## Supplementary material for "Significantly Improved Mouse and Rat Genome Annotation Using Sequence Read Archive RNA-seq Data": rat_SRA_ENSEMBL114.gtf: rat_SRA_ENSEMBL114.gtf (part 11 of 1073)

```
1	ensembl	stop_codon	75689362	75689364	0	+	0	gene_id "ENSRNOG00000066094"; gene_version "2"; transcript_id "ENSRNOT00000119109"; transcript_version "2"; exon_number "5"; gene_name "Zfp418l1"; gene_source "ensembl"; gene_biotype "protein_coding"; transcript_name "Zfp418l1-202"; transcript_source "ensembl"; transcript_biotype "protein_coding"; tag "Ensembl_canonical";
1	ensembl	three_prime_utr	75689365	75690365	0	+	.	gene_id "ENSRNOG00000066094"; gene_version "2"; transcript_id "ENSRNOT00000094686"; transcript_version "2"; gene_name "Zfp418l1"; gene_source "ensembl"; gene_biotype "protein_coding"; transcript_name "Zfp418l1-201"; transcript_source "ensembl"; transcript_biotype "protein_coding";
1	ensembl	three_prime_utr	75689365	75690365	0	+	.	gene_id "ENSRNOG00000066094"; gene_version "2"; transcript_id "ENSRNOT00000119109"; transcript_version "2"; gene_name "Zfp418l1"; gene_source "ensembl"; gene_biotype "protein_coding"; transcript_name "Zfp418l1-202"; transcript_source "ensembl"; transcript_biotype "protein_coding"; tag "Ensembl_canonical";
1	ensembl	exon	75790494	75790556	0	+	.	gene_id "ENSRNOG00000091200"; gene_version "1"; transcript_id "ENSRNOT00000161998"; transcript_version "1"; exon_number "1"; gene_source "ensembl"; gene_biotype "lncRNA"; transcript_source "ensembl"; transcript_biotype "lncRNA"; exon_id "ENSRNOE00000673119"; exon_version "1"; tag "Ensembl_canonical";
1	ensembl	gene	75790494	75791985	0	+	.	gene_id "ENSRNOG00000091200"; gene_version "1"; gene_source "ensembl"; gene_biotype "lncRNA";
1	ensembl	transcript	75790494	75791985	0	+	.	gene_id "ENSRNOG00000091200"; gene_version "1"; transcript_id "ENSRNOT00000161998"; transcript_version "1"; gene_source "ensembl"; gene_biotype "lncRNA"; transcript_source "ensembl"; transcript_biotype "lncRNA"; tag "Ensembl_canonical";
1	ensembl	exon	75790721	75791985	0	+	.	gene_id "ENSRNOG00000091200"; gene_version "1"; transcript_id "ENSRNOT00000161998"; transcript_version "1"; exon_number "2"; gene_source "ensembl"; gene_biotype "lncRNA"; transcript_source "ensembl"; transcript_biotype "lncRNA"; exon_id "ENSRNOE00000736044"; exon_version "1"; tag "Ensembl_canonical";
1	ensembl	five_prime_utr	75797223	75797483	0	+	.	gene_id "ENSRNOG00000047061"; gene_version "4"; transcript_id "ENSRNOT00000101896"; transcript_version "2"; gene_name "Zfp773-ps1"; gene_source "ensembl"; gene_biotype "protein_coding"; transcript_name "Zfp773-ps1-201"; transcript_source "ensembl"; transcript_biotype "protein_coding"; tag "Ensembl_canonical";
1	ensembl	exon	75797223	75797543	0	+	.	gene_id "ENSRNOG00000047061"; gene_version "4"; transcript_id "ENSRNOT00000101896"; transcript_version "2"; exon_number "1"; gene_name "Zfp773-ps1"; gene_source "ensembl"; gene_biotype "protein_coding"; transcript_name "Zfp773-ps1-201"; transcript_source "ensembl"; transcript_biotype "protein_coding"; exon_id "ENSRNOE00000663030"; exon_version "2"; tag "Ensembl_canonical";
1	ENSEMBL114_rn	exon	75797223	75797543	0.839760751504116	+	.	gene_id "ENSRNOG00000047061"; transcript_id "ENSRNOG00000047061_tx_2"; exon_id "1_75797223_75797543_+"; exonnum "1"; txlen "744";
1	ensembl	gene	75797223	75802990	0	+	.	gene_id "ENSRNOG00000047061"; gene_version "4"; gene_name "Zfp773-ps1"; gene_source "ensembl"; gene_biotype "protein_coding";
1	ensembl	transcript	75797223	75802990	0	+	.	gene_id "ENSRNOG00000047061"; gene_version "4"; transcript_id "ENSRNOT00000101896"; transcript_version "2"; gene_name "Zfp773-ps1"; gene_source "ensembl"; gene_biotype "protein_coding"; transcript_name "Zfp773-ps1-201"; transcript_source "ensembl"; transcript_biotype "protein_coding"; tag "Ensembl_canonical";
1	ensembl	start_codon	75797484	75797486	0	+	0	gene_id "ENSRNOG00000047061"; gene_version "4"; transcript_id "ENSRNOT00000101896"; transcript_version "2"; exon_number "1"; gene_name "Zfp773-ps1"; gene_source "ensembl"; gene_biotype "protein_coding"; transcript_name "Zfp773-ps1-201"; transcript_source "ensembl"; transcript_biotype "protein_coding"; tag "Ensembl_canonical";
1	ensembl	CDS	75797484	75797543	0	+	0	gene_id "ENSRNOG00000047061"; gene_version "4"; transcript_id "ENSRNOT00000101896"; transcript_version "2"; exon_number "1"; gene_name "Zfp773-ps1"; gene_source "ensembl"; gene_biotype "protein_coding"; transcript_name "Zfp773-ps1-201"; transcript_source "ensembl"; transcript_biotype "protein_coding"; protein_id "ENSRNOP00000087373"; protein_version "2"; tag "Ensembl_canonical";
1	ensembl	exon	75798503	75798629	0	+	.	gene_id "ENSRNOG00000047061"; gene_version "4"; transcript_id "ENSRNOT00000101896"; transcript_version "2"; exon_number "2"; gene_name "Zfp773-ps1"; gene_source "ensembl"; gene_biotype "protein_coding"; transcript_name "Zfp773-ps1-201"; transcript_source "ensembl"; transcript_biotype "protein_coding"; exon_id "ENSRNOE00000149109"; exon_version "3"; tag "Ensembl_canonical";
1	ensembl	CDS	75798503	75798629	0	+	0	gene_id "ENSRNOG00000047061"; gene_version "4"; transcript_id "ENSRNOT00000101896"; transcript_version "2"; exon_number "2"; gene_name "Zfp773-ps1"; gene_source "ensembl"; gene_biotype "protein_coding"; transcript_name "Zfp773-ps1-201"; transcript_source "ensembl"; transcript_biotype "protein_coding"; protein_id "ENSRNOP00000087373"; protein_version "2"; tag "Ensembl_canonical";
1	ENSEMBL114_rn	exon	75798503	75798629	0.839760751504116	+	.	gene_id "ENSRNOG00000047061"; transcript_id "ENSRNOG00000047061_tx_2"; exon_id "1_75798503_75798629_+"; exonnum "2"; txlen "744";
1	ensembl	exon	75799501	75799584	0	+	.	gene_id "ENSRNOG00000047061"; gene_version "4"; transcript_id "ENSRNOT00000101896"; transcript_version "2"; exon_number "3"; gene_name "Zfp773-ps1"; gene_source "ensembl"; gene_biotype "protein_coding"; transcript_name "Zfp773-ps1-201"; transcript_source "ensembl"; transcript_biotype "protein_coding"; exon_id "ENSRNOE00000485186"; exon_version "1"; tag "Ensembl_canonical";
1	ensembl	CDS	75799501	75799584	0	+	2	gene_id "ENSRNOG00000047061"; gene_version "4"; transcript_id "ENSRNOT00000101896"; transcript_version "2"; exon_number "3"; gene_name "Zfp773-ps1"; gene_source "ensembl"; gene_biotype "protein_coding"; transcript_name "Zfp773-ps1-201"; transcript_source "ensembl"; transcript_biotype "protein_coding"; protein_id "ENSRNOP00000087373"; protein_version "2"; tag "Ensembl_canonical";
1	ENSEMBL114_rn	exon	75799501	75799584	0.839760751504116	+	.	gene_id "ENSRNOG00000047061"; transcript_id "ENSRNOG00000047061_tx_2"; exon_id "1_75799501_75799584_+"; exonnum "3"; txlen "744";
1	ensembl	CDS	75800602	75801602	0	+	2	gene_id "ENSRNOG00000047061"; gene_version "4"; transcript_id "ENSRNOT00000101896"; transcript_version "2"; exon_number "4"; gene_name "Zfp773-ps1"; gene_source "ensembl"; gene_biotype "protein_coding"; transcript_name "Zfp773-ps1-201"; transcript_source "ensembl"; transcript_biotype "protein_coding"; protein_id "ENSRNOP00000087373"; protein_version "2"; tag "Ensembl_canonical";
1	ensembl	exon	75800602	75802990	0	+	.	gene_id "ENSRNOG00000047061"; gene_version "4"; transcript_id "ENSRNOT00000101896"; transcript_version "2"; exon_number "4"; gene_name "Zfp773-ps1"; gene_source "ensembl"; gene_biotype "protein_coding"; transcript_name "Zfp773-ps1-201"; transcript_source "ensembl"; transcript_biotype "protein_coding"; exon_id "ENSRNOE00000494313"; exon_version "4"; tag "Ensembl_canonical";
1	ensembl	stop_codon	75801603	75801605	0	+	0	gene_id "ENSRNOG00000047061"; gene_version "4"; transcript_id "ENSRNOT00000101896"; transcript_version "2"; exon_number "4"; gene_name "Zfp773-ps1"; gene_source "ensembl"; gene_biotype "protein_coding"; transcript_name "Zfp773-ps1-201"; transcript_source "ensembl"; transcript_biotype "protein_coding"; tag "Ensembl_canonical";
1	ensembl	three_prime_utr	75801606	75802990	0	+	.	gene_id "ENSRNOG00000047061"; gene_version "4"; transcript_id "ENSRNOT00000101896"; transcript_version "2"; gene_name "Zfp773-ps1"; gene_source "ensembl"; gene_biotype "protein_coding"; transcript_name "Zfp773-ps1-201"; transcript_source "ensembl"; transcript_biotype "protein_coding"; tag "Ensembl_canonical";
1	sraer114_ss	exon	75805789	75806000	0.839760751504116	+	.	gene_id "ENSRNOG00000047061"; transcript_id "ENSRNOG00000047061_tx_2"; exon_id "1_75805789_75806000_+"; exonnum "4"; txlen "744";
1	ensembl	five_prime_utr	75808577	75809561	0	+	.	gene_id "ENSRNOG00000022742"; gene_version "7"; transcript_id "ENSRNOT00000042086"; transcript_version "6"; gene_name "Zfp954"; gene_source "ensembl"; gene_biotype "protein_coding"; transcript_name "Zfp954-201"; transcript_source "ensembl"; transcript_biotype "protein_coding"; tag "Ensembl_canonical";
1	ensembl	exon	75808577	75809639	0	+	.	gene_id "ENSRNOG00000022742"; gene_version "7"; transcript_id "ENSRNOT00000042086"; transcript_version "6"; exon_number "1"; gene_name "Zfp954"; gene_source "ensembl"; gene_biotype "protein_coding"; transcript_name "Zfp954-201"; transcript_source "ensembl"; transcript_biotype "protein_coding"; exon_id "ENSRNOE00000625414"; exon_version "2"; tag "Ensembl_canonical";
1	ENSEMBL114_rn	exon	75808577	75809639	0.645052996377501	+	.	gene_id "ENSRNOG00000022742"; transcript_id "ENSRNOG00000022742_tx_2"; exon_id "1_75808577_75809639_+"; exonnum "1"; txlen "2889";
1	ensembl	gene	75808577	75815345	0	+	.	gene_id "ENSRNOG00000022742"; gene_version "7"; gene_name "Zfp954"; gene_source "ensembl"; gene_biotype "protein_coding";
1	ensembl	transcript	75808577	75815345	0	+	.	gene_id "ENSRNOG00000022742"; gene_version "7"; transcript_id "ENSRNOT00000042086"; transcript_version "6"; gene_name "Zfp954"; gene_source "ensembl"; gene_biotype "protein_coding"; transcript_name "Zfp954-201"; transcript_source "ensembl"; transcript_biotype "protein_coding"; tag "Ensembl_canonical";
1	ensembl	start_codon	75809562	75809564	0	+	0	gene_id "ENSRNOG00000022742"; gene_version "7"; transcript_id "ENSRNOT00000042086"; transcript_version "6"; exon_number "1"; gene_name "Zfp954"; gene_source "ensembl"; gene_biotype "protein_coding"; transcript_name "Zfp954-201"; transcript_source "ensembl"; transcript_biotype "protein_coding"; tag "Ensembl_canonical";
1	ensembl	CDS	75809562	75809639	0	+	0	gene_id "ENSRNOG00000022742"; gene_version "7"; transcript_id "ENSRNOT00000042086"; transcript_version "6"; exon_number "1"; gene_name "Zfp954"; gene_source "ensembl"; gene_biotype "protein_coding"; transcript_name "Zfp954-201"; transcript_source "ensembl"; transcript_biotype "protein_coding"; protein_id "ENSRNOP00000047509"; protein_version "3"; tag "Ensembl_canonical";
1	sraer114_mid	exon	75810402	75810492	0.645052996377501	+	.	gene_id "ENSRNOG00000022742"; transcript_id "ENSRNOG00000022742_tx_2"; exon_id "1_75810402_75810492_+"; exonnum "2"; txlen "2889";
1	ensembl	exon	75811364	75811402	0	+	.	gene_id "ENSRNOG00000022742"; gene_version "7"; transcript_id "ENSRNOT00000042086"; transcript_version "6"; exon_number "2"; gene_name "Zfp954"; gene_source "ensembl"; gene_biotype "protein_coding"; transcript_name "Zfp954-201"; transcript_source "ensembl"; transcript_biotype "protein_coding"; exon_id "ENSRNOE00000471669"; exon_version "1"; tag "Ensembl_canonical";
1	ensembl	CDS	75811364	75811402	0	+	0	gene_id "ENSRNOG00000022742"; gene_version "7"; transcript_id "ENSRNOT00000042086"; transcript_version "6"; exon_number "2"; gene_name "Zfp954"; gene_source "ensembl"; gene_biotype "protein_coding"; transcript_name "Zfp954-201"; transcript_source "ensembl"; transcript_biotype "protein_coding"; protein_id "ENSRNOP00000047509"; protein_version "3"; tag "Ensembl_canonical";
1	ENSEMBL114_rn	exon	75811364	75811402	0.645052996377501	+	.	gene_id "ENSRNOG00000022742"; transcript_id "ENSRNOG00000022742_tx_2"; exon_id "1_75811364_75811402_+"; exonnum "3"; txlen "2889";
1	ensembl	exon	75812160	75812286	0	+	.	gene_id "ENSRNOG00000022742"; gene_version "7"; transcript_id "ENSRNOT00000042086"; transcript_version "6"; exon_number "3"; gene_name "Zfp954"; gene_source "ensembl"; gene_biotype "protein_coding"; transcript_name "Zfp954-201"; transcript_source "ensembl"; transcript_biotype "protein_coding"; exon_id "ENSRNOE00000235643"; exon_version "1"; tag "Ensembl_canonical";
1	ensembl	CDS	75812160	75812286	0	+	0	gene_id "ENSRNOG00000022742"; gene_version "7"; transcript_id "ENSRNOT00000042086"; transcript_version "6"; exon_number "3"; gene_name "Zfp954"; gene_source "ensembl"; gene_biotype "protein_coding"; transcript_name "Zfp954-201"; transcript_source "ensembl"; transcript_biotype "protein_coding"; protein_id "ENSRNOP00000047509"; protein_version "3"; tag "Ensembl_canonical";
1	ENSEMBL114_rn	exon	75812160	75812286	0.645052996377501	+	.	gene_id "ENSRNOG00000022742"; transcript_id "ENSRNOG00000022742_tx_2"; exon_id "1_75812160_75812286_+"; exonnum "4"; txlen "2889";
1	ensembl	exon	75813354	75813452	0	+	.	gene_id "ENSRNOG00000022742"; gene_version "7"; transcript_id "ENSRNOT00000042086"; transcript_version "6"; exon_number "4"; gene_name "Zfp954"; gene_source "ensembl"; gene_biotype "protein_coding"; transcript_name "Zfp954-201"; transcript_source "ensembl"; transcript_biotype "protein_coding"; exon_id "ENSRNOE00000235635"; exon_version "1"; tag "Ensembl_canonical";
1	ensembl	CDS	75813354	75813452	0	+	2	gene_id "ENSRNOG00000022742"; gene_version "7"; transcript_id "ENSRNOT00000042086"; transcript_version "6"; exon_number "4"; gene_name "Zfp954"; gene_source "ensembl"; gene_biotype "protein_coding"; transcript_name "Zfp954-201"; transcript_source "ensembl"; transcript_biotype "protein_coding"; protein_id "ENSRNOP00000047509"; protein_version "3"; tag "Ensembl_canonical";
1	ENSEMBL114_rn	exon	75813354	75813452	0.645052996377501	+	.	gene_id "ENSRNOG00000022742"; transcript_id "ENSRNOG00000022742_tx_2"; exon_id "1_75813354_75813452_+"; exonnum "5"; txlen "2889";
1	ensembl	CDS	75813876	75814777	0	+	2	gene_id "ENSRNOG00000022742"; gene_version "7"; transcript_id "ENSRNOT00000042086"; transcript_version "6"; exon_number "5"; gene_name "Zfp954"; gene_source "ensembl"; gene_biotype "protein_coding"; transcript_name "Zfp954-201"; transcript_source "ensembl"; transcript_biotype "protein_coding"; protein_id "ENSRNOP00000047509"; protein_version "3"; tag "Ensembl_canonical";
1	ensembl	exon	75813876	75815345	0	+	.	gene_id "ENSRNOG00000022742"; gene_version "7"; transcript_id "ENSRNOT00000042086"; transcript_version "6"; exon_number "5"; gene_name "Zfp954"; gene_source "ensembl"; gene_biotype "protein_coding"; transcript_name "Zfp954-201"; transcript_source "ensembl"; transcript_biotype "protein_coding"; exon_id "ENSRNOE00000316322"; exon_version "4"; tag "Ensembl_canonical";
1	ENSEMBL114_rn	exon	75813876	75815345	0.645052996377501	+	.	gene_id "ENSRNOG00000022742"; transcript_id "ENSRNOG00000022742_tx_2"; exon_id "1_75813876_75815345_+"; exonnum "6"; txlen "2889";
1	ensembl	stop_codon	75814778	75814780	0	+	0	gene_id "ENSRNOG00000022742"; gene_version "7"; transcript_id "ENSRNOT00000042086"; transcript_version "6"; exon_number "5"; gene_name "Zfp954"; gene_source "ensembl"; gene_biotype "protein_coding"; transcript_name "Zfp954-201"; transcript_source "ensembl"; transcript_biotype "protein_coding"; tag "Ensembl_canonical";
1	ensembl	three_prime_utr	75814781	75815345	0	+	.	gene_id "ENSRNOG00000022742"; gene_version "7"; transcript_id "ENSRNOT00000042086"; transcript_version "6"; gene_name "Zfp954"; gene_source "ensembl"; gene_biotype "protein_coding"; transcript_name "Zfp954-201"; transcript_source "ensembl"; transcript_biotype "protein_coding"; tag "Ensembl_canonical";
1	ensembl	five_prime_utr	75821339	75821635	0	+	.	gene_id "ENSRNOG00000059513"; gene_version "3"; transcript_id "ENSRNOT00000139013"; transcript_version "1"; gene_name "Znf773"; gene_source "ensembl"; gene_biotype "protein_coding"; transcript_name "Znf773-203"; transcript_source "ensembl"; transcript_biotype "protein_coding";
1	ensembl	exon	75821339	75821674	0	+	.	gene_id "ENSRNOG00000059513"; gene_version "3"; transcript_id "ENSRNOT00000139013"; transcript_version "1"; exon_number "1"; gene_name "Znf773"; gene_source "ensembl"; gene_biotype "protein_coding"; transcript_name "Znf773-203"; transcript_source "ensembl"; transcript_biotype "protein_coding"; exon_id "ENSRNOE00000708514"; exon_version "1";
1	ensembl	gene	75821339	75835731	0	+	.	gene_id "ENSRNOG00000059513"; gene_version "3"; gene_name "Znf773"; gene_source "ensembl"; gene_biotype "protein_coding";
1	ensembl	transcript	75821339	75835731	0	+	.	gene_id "ENSRNOG00000059513"; gene_version "3"; transcript_id "ENSRNOT00000139013"; transcript_version "1"; gene_name "Znf773"; gene_source "ensembl"; gene_biotype "protein_coding"; transcript_name "Znf773-203"; transcript_source "ensembl"; transcript_biotype "protein_coding";
1	ensembl	start_codon	75821636	75821638	0	+	0	gene_id "ENSRNOG00000059513"; gene_version "3"; transcript_id "ENSRNOT00000139013"; transcript_version "1"; exon_number "1"; gene_name "Znf773"; gene_source "ensembl"; gene_biotype "protein_coding"; transcript_name "Znf773-203"; transcript_source "ensembl"; transcript_biotype "protein_coding";
1	ensembl	CDS	75821636	75821674	0	+	0	gene_id "ENSRNOG00000059513"; gene_version "3"; transcript_id "ENSRNOT00000139013"; transcript_version "1"; exon_number "1"; gene_name "Znf773"; gene_source "ensembl"; gene_biotype "protein_coding"; transcript_name "Znf773-203"; transcript_source "ensembl"; transcript_biotype "protein_coding"; protein_id "ENSRNOP00000104883"; protein_version "1";
1	ensembl	five_prime_utr	75822250	75822365	0	+	.	gene_id "ENSRNOG00000059513"; gene_version "3"; transcript_id "ENSRNOT00000083609"; transcript_version "3"; gene_name "Znf773"; gene_source "ensembl"; gene_biotype "protein_coding"; transcript_name "Znf773-201"; transcript_source "ensembl"; transcript_biotype "protein_coding";
1	ensembl	exon	75822250	75822455	0	+	.	gene_id "ENSRNOG00000059513"; gene_version "3"; transcript_id "ENSRNOT00000083609"; transcript_version "3"; exon_number "1"; gene_name "Znf773"; gene_source "ensembl"; gene_biotype "protein_coding"; transcript_name "Znf773-201"; transcript_source "ensembl"; transcript_biotype "protein_coding"; exon_id "ENSRNOE00000801668"; exon_version "1";
1	ensembl	transcript	75822250	75835731	0	+	.	gene_id "ENSRNOG00000059513"; gene_version "3"; transcript_id "ENSRNOT00000083609"; transcript_version "3"; gene_name "Znf773"; gene_source "ensembl"; gene_biotype "protein_coding"; transcript_name "Znf773-201"; transcript_source "ensembl"; transcript_biotype "protein_coding";
1	ensembl	start_codon	75822366	75822368	0	+	0	gene_id "ENSRNOG00000059513"; gene_version "3"; transcript_id "ENSRNOT00000083609"; transcript_version "3"; exon_number "1"; gene_name "Znf773"; gene_source "ensembl"; gene_biotype "protein_coding"; transcript_name "Znf773-201"; transcript_source "ensembl"; transcript_biotype "protein_coding";
1	ensembl	CDS	75822366	75822455	0	+	0	gene_id "ENSRNOG00000059513"; gene_version "3"; transcript_id "ENSRNOT00000083609"; transcript_version "3"; exon_number "1"; gene_name "Znf773"; gene_source "ensembl"; gene_biotype "protein_coding"; transcript_name "Znf773-201"; transcript_source "ensembl"; transcript_biotype "protein_coding"; protein_id "ENSRNOP00000070063"; protein_version "3";
1	ensembl	five_prime_utr	75822930	75823128	0	+	.	gene_id "ENSRNOG00000059513"; gene_version "3"; transcript_id "ENSRNOT00000135172"; transcript_version "1"; gene_name "Znf773"; gene_source "ensembl"; gene_biotype "protein_coding"; transcript_name "Znf773-202"; transcript_source "ensembl"; transcript_biotype "protein_coding"; tag "Ensembl_canonical";
1	ensembl	exon	75822930	75823269	0	+	.	gene_id "ENSRNOG00000059513"; gene_version "3"; transcript_id "ENSRNOT00000135172"; transcript_version "1"; exon_number "1"; gene_name "Znf773"; gene_source "ensembl"; gene_biotype "protein_coding"; transcript_name "Znf773-202"; transcript_source "ensembl"; transcript_biotype "protein_coding"; exon_id "ENSRNOE00000785368"; exon_version "1"; tag "Ensembl_canonical";
1	ensembl	transcript	75822930	75835731	0	+	.	gene_id "ENSRNOG00000059513"; gene_version "3"; transcript_id "ENSRNOT00000135172"; transcript_version "1"; gene_name "Znf773"; gene_source "ensembl"; gene_biotype "protein_coding"; transcript_name "Znf773-202"; transcript_source "ensembl"; transcript_biotype "protein_coding"; tag "Ensembl_canonical";
1	ensembl	start_codon	75823129	75823131	0	+	0	gene_id "ENSRNOG00000059513"; gene_version "3"; transcript_id "ENSRNOT00000135172"; transcript_version "1"; exon_number "1"; gene_name "Znf773"; gene_source "ensembl"; gene_biotype "protein_coding"; transcript_name "Znf773-202"; transcript_source "ensembl"; transcript_biotype "protein_coding"; tag "Ensembl_canonical";
1	ensembl	CDS	75823129	75823269	0	+	0	gene_id "ENSRNOG00000059513"; gene_version "3"; transcript_id "ENSRNOT00000135172"; transcript_version "1"; exon_number "1"; gene_name "Znf773"; gene_source "ensembl"; gene_biotype "protein_coding"; transcript_name "Znf773-202"; transcript_source "ensembl"; transcript_biotype "protein_coding"; protein_id "ENSRNOP00000107468"; protein_version "1"; tag "Ensembl_canonical";
1	ensembl	five_prime_utr	75832071	75832269	0	+	.	gene_id "ENSRNOG00000059513"; gene_version "3"; transcript_id "ENSRNOT00000155847"; transcript_version "1"; gene_name "Znf773"; gene_source "ensembl"; gene_biotype "protein_coding"; transcript_name "Znf773-204"; transcript_source "ensembl"; transcript_biotype "protein_coding";
1	ensembl	exon	75832071	75832290	0	+	.	gene_id "ENSRNOG00000059513"; gene_version "3"; transcript_id "ENSRNOT00000155847"; transcript_version "1"; exon_number "1"; gene_name "Znf773"; gene_source "ensembl"; gene_biotype "protein_coding"; transcript_name "Znf773-204"; transcript_source "ensembl"; transcript_biotype "protein_coding"; exon_id "ENSRNOE00000749629"; exon_version "1";
1	ensembl	transcript	75832071	75835731	0	+	.	gene_id "ENSRNOG00000059513"; gene_version "3"; transcript_id "ENSRNOT00000155847"; transcript_version "1"; gene_name "Znf773"; gene_source "ensembl"; gene_biotype "protein_coding"; transcript_name "Znf773-204"; transcript_source "ensembl"; transcript_biotype "protein_coding";
1	ensembl	start_codon	75832270	75832272	0	+	0	gene_id "ENSRNOG00000059513"; gene_version "3"; transcript_id "ENSRNOT00000155847"; transcript_version "1"; exon_number "1"; gene_name "Znf773"; gene_source "ensembl"; gene_biotype "protein_coding"; transcript_name "Znf773-204"; transcript_source "ensembl"; transcript_biotype "protein_coding";
1	ensembl	CDS	75832270	75832290	0	+	0	gene_id "ENSRNOG00000059513"; gene_version "3"; transcript_id "ENSRNOT00000155847"; transcript_version "1"; exon_number "1"; gene_name "Znf773"; gene_source "ensembl"; gene_biotype "protein_coding"; transcript_name "Znf773-204"; transcript_source "ensembl"; transcript_biotype "protein_coding"; protein_id "ENSRNOP00000112755"; protein_version "1";
1	ensembl	exon	75832753	75832879	0	+	.	gene_id "ENSRNOG00000059513"; gene_version "3"; transcript_id "ENSRNOT00000155847"; transcript_version "1"; exon_number "2"; gene_name "Znf773"; gene_source "ensembl"; gene_biotype "protein_coding"; transcript_name "Znf773-204"; transcript_source "ensembl"; transcript_biotype "protein_coding"; exon_id "ENSRNOE00000518936"; exon_version "1";
1	ensembl	CDS	75832753	75832879	0	+	0	gene_id "ENSRNOG00000059513"; gene_version "3"; transcript_id "ENSRNOT00000155847"; transcript_version "1"; exon_number "2"; gene_name "Znf773"; gene_source "ensembl"; gene_biotype "protein_coding"; transcript_name "Znf773-204"; transcript_source "ensembl"; transcript_biotype "protein_coding"; protein_id "ENSRNOP00000112755"; protein_version "1";
1	ensembl	exon	75832753	75832879	0	+	.	gene_id "ENSRNOG00000059513"; gene_version "3"; transcript_id "ENSRNOT00000083609"; transcript_version "3"; exon_number "2"; gene_name "Znf773"; gene_source "ensembl"; gene_biotype "protein_coding"; transcript_name "Znf773-201"; transcript_source "ensembl"; transcript_biotype "protein_coding"; exon_id "ENSRNOE00000518936"; exon_version "1";
1	ensembl	CDS	75832753	75832879	0	+	0	gene_id "ENSRNOG00000059513"; gene_version "3"; transcript_id "ENSRNOT00000083609"; transcript_version "3"; exon_number "2"; gene_name "Znf773"; gene_source "ensembl"; gene_biotype "protein_coding"; transcript_name "Znf773-201"; transcript_source "ensembl"; transcript_biotype "protein_coding"; protein_id "ENSRNOP00000070063"; protein_version "3";
1	ensembl	exon	75832753	75832879	0	+	.	gene_id "ENSRNOG00000059513"; gene_version "3"; transcript_id "ENSRNOT00000135172"; transcript_version "1"; exon_number "2"; gene_name "Znf773"; gene_source "ensembl"; gene_biotype "protein_coding"; transcript_name "Znf773-202"; transcript_source "ensembl"; transcript_biotype "protein_coding"; exon_id "ENSRNOE00000518936"; exon_version "1"; tag "Ensembl_canonical";
1	ensembl	CDS	75832753	75832879	0	+	0	gene_id "ENSRNOG00000059513"; gene_version "3"; transcript_id "ENSRNOT00000135172"; transcript_version "1"; exon_number "2"; gene_name "Znf773"; gene_source "ensembl"; gene_biotype "protein_coding"; transcript_name "Znf773-202"; transcript_source "ensembl"; transcript_biotype "protein_coding"; protein_id "ENSRNOP00000107468"; protein_version "1"; tag "Ensembl_canonical";
1	ensembl	exon	75832753	75832879	0	+	.	gene_id "ENSRNOG00000059513"; gene_version "3"; transcript_id "ENSRNOT00000139013"; transcript_version "1"; exon_number "2"; gene_name "Znf773"; gene_source "ensembl"; gene_biotype "protein_coding"; transcript_name "Znf773-203"; transcript_source "ensembl"; transcript_biotype "protein_coding"; exon_id "ENSRNOE00000518936"; exon_version "1";
1	ensembl	CDS	75832753	75832879	0	+	0	gene_id "ENSRNOG00000059513"; gene_version "3"; transcript_id "ENSRNOT00000139013"; transcript_version "1"; exon_number "2"; gene_name "Znf773"; gene_source "ensembl"; gene_biotype "protein_coding"; transcript_name "Znf773-203"; transcript_source "ensembl"; transcript_biotype "protein_coding"; protein_id "ENSRNOP00000104883"; protein_version "1";
1	ensembl	exon	75833295	75833381	0	+	.	gene_id "ENSRNOG00000059513"; gene_version "3"; transcript_id "ENSRNOT00000155847"; transcript_version "1"; exon_number "3"; gene_name "Znf773"; gene_source "ensembl"; gene_biotype "protein_coding"; transcript_name "Znf773-204"; transcript_source "ensembl"; transcript_biotype "protein_coding"; exon_id "ENSRNOE00000543258"; exon_version "1";
1	ensembl	CDS	75833295	75833381	0	+	2	gene_id "ENSRNOG00000059513"; gene_version "3"; transcript_id "ENSRNOT00000155847"; transcript_version "1"; exon_number "3"; gene_name "Znf773"; gene_source "ensembl"; gene_biotype "protein_coding"; transcript_name "Znf773-204"; transcript_source "ensembl"; transcript_biotype "protein_coding"; protein_id "ENSRNOP00000112755"; protein_version "1";
1	ensembl	exon	75833295	75833381	0	+	.	gene_id "ENSRNOG00000059513"; gene_version "3"; transcript_id "ENSRNOT00000083609"; transcript_version "3"; exon_number "3"; gene_name "Znf773"; gene_source "ensembl"; gene_biotype "protein_coding"; transcript_name "Znf773-201"; transcript_source "ensembl"; transcript_biotype "protein_coding"; exon_id "ENSRNOE00000543258"; exon_version "1";
1	ensembl	CDS	75833295	75833381	0	+	2	gene_id "ENSRNOG00000059513"; gene_version "3"; transcript_id "ENSRNOT00000083609"; transcript_version "3"; exon_number "3"; gene_name "Znf773"; gene_source "ensembl"; gene_biotype "protein_coding"; transcript_name "Znf773-201"; transcript_source "ensembl"; transcript_biotype "protein_coding"; protein_id "ENSRNOP00000070063"; protein_version "3";
1	ensembl	exon	75833295	75833381	0	+	.	gene_id "ENSRNOG00000059513"; gene_version "3"; transcript_id "ENSRNOT00000135172"; transcript_version "1"; exon_number "3"; gene_name "Znf773"; gene_source "ensembl"; gene_biotype "protein_coding"; transcript_name "Znf773-202"; transcript_source "ensembl"; transcript_biotype "protein_coding"; exon_id "ENSRNOE00000543258"; exon_version "1"; tag "Ensembl_canonical";
1	ensembl	CDS	75833295	75833381	0	+	2	gene_id "ENSRNOG00000059513"; gene_version "3"; transcript_id "ENSRNOT00000135172"; transcript_version "1"; exon_number "3"; gene_name "Znf773"; gene_source "ensembl"; gene_biotype "protein_coding"; transcript_name "Znf773-202"; transcript_source "ensembl"; transcript_biotype "protein_coding"; protein_id "ENSRNOP00000107468"; protein_version "1"; tag "Ensembl_canonical";
1	ensembl	exon	75833295	75833381	0	+	.	gene_id "ENSRNOG00000059513"; gene_version "3"; transcript_id "ENSRNOT00000139013"; transcript_version "1"; exon_number "3"; gene_name "Znf773"; gene_source "ensembl"; gene_biotype "protein_coding"; transcript_name "Znf773-203"; transcript_source "ensembl"; transcript_biotype "protein_coding"; exon_id "ENSRNOE00000543258"; exon_version "1";
1	ensembl	CDS	75833295	75833381	0	+	2	gene_id "ENSRNOG00000059513"; gene_version "3"; transcript_id "ENSRNOT00000139013"; transcript_version "1"; exon_number "3"; gene_name "Znf773"; gene_source "ensembl"; gene_biotype "protein_coding"; transcript_name "Znf773-203"; transcript_source "ensembl"; transcript_biotype "protein_coding"; protein_id "ENSRNOP00000104883"; protein_version "1";
1	ensembl	CDS	75833962	75835055	0	+	2	gene_id "ENSRNOG00000059513"; gene_version "3"; transcript_id "ENSRNOT00000155847"; transcript_version "1"; exon_number "4"; gene_name "Znf773"; gene_source "ensembl"; gene_biotype "protein_coding"; transcript_name "Znf773-204"; transcript_source "ensembl"; transcript_biotype "protein_coding"; protein_id "ENSRNOP00000112755"; protein_version "1";
1	ensembl	CDS	75833962	75835055	0	+	2	gene_id "ENSRNOG00000059513"; gene_version "3"; transcript_id "ENSRNOT00000083609"; transcript_version "3"; exon_number "4"; gene_name "Znf773"; gene_source "ensembl"; gene_biotype "protein_coding"; transcript_name "Znf773-201"; transcript_source "ensembl"; transcript_biotype "protein_coding"; protein_id "ENSRNOP00000070063"; protein_version "3";
1	ensembl	CDS	75833962	75835055	0	+	2	gene_id "ENSRNOG00000059513"; gene_version "3"; transcript_id "ENSRNOT00000135172"; transcript_version "1"; exon_number "4"; gene_name "Znf773"; gene_source "ensembl"; gene_biotype "protein_coding"; transcript_name "Znf773-202"; transcript_source "ensembl"; transcript_biotype "protein_coding"; protein_id "ENSRNOP00000107468"; protein_version "1"; tag "Ensembl_canonical";
1	ensembl	CDS	75833962	75835055	0	+	2	gene_id "ENSRNOG00000059513"; gene_version "3"; transcript_id "ENSRNOT00000139013"; transcript_version "1"; exon_number "4"; gene_name "Znf773"; gene_source "ensembl"; gene_biotype "protein_coding"; transcript_name "Znf773-203"; transcript_source "ensembl"; transcript_biotype "protein_coding"; protein_id "ENSRNOP00000104883"; protein_version "1";
1	ensembl	exon	75833962	75835731	0	+	.	gene_id "ENSRNOG00000059513"; gene_version "3"; transcript_id "ENSRNOT00000155847"; transcript_version "1"; exon_number "4"; gene_name "Znf773"; gene_source "ensembl"; gene_biotype "protein_coding"; transcript_name "Znf773-204"; transcript_source "ensembl"; transcript_biotype "protein_coding"; exon_id "ENSRNOE00000571238"; exon_version "3";
1	ensembl	exon	75833962	75835731	0	+	.	gene_id "ENSRNOG00000059513"; gene_version "3"; transcript_id "ENSRNOT00000083609"; transcript_version "3"; exon_number "4"; gene_name "Znf773"; gene_source "ensembl"; gene_biotype "protein_coding"; transcript_name "Znf773-201"; transcript_source "ensembl"; transcript_biotype "protein_coding"; exon_id "ENSRNOE00000571238"; exon_version "3";
1	ensembl	exon	75833962	75835731	0	+	.	gene_id "ENSRNOG00000059513"; gene_version "3"; transcript_id "ENSRNOT00000135172"; transcript_version "1"; exon_number "4"; gene_name "Znf773"; gene_source "ensembl"; gene_biotype "protein_coding"; transcript_name "Znf773-202"; transcript_source "ensembl"; transcript_biotype "protein_coding"; exon_id "ENSRNOE00000571238"; exon_version "3"; tag "Ensembl_canonical";
1	ensembl	exon	75833962	75835731	0	+	.	gene_id "ENSRNOG00000059513"; gene_version "3"; transcript_id "ENSRNOT00000139013"; transcript_version "1"; exon_number "4"; gene_name "Znf773"; gene_source "ensembl"; gene_biotype "protein_coding"; transcript_name "Znf773-203"; transcript_source "ensembl"; transcript_biotype "protein_coding"; exon_id "ENSRNOE00000571238"; exon_version "3";
1	ensembl	stop_codon	75835056	75835058	0	+	0	gene_id "ENSRNOG00000059513"; gene_version "3"; transcript_id "ENSRNOT00000155847"; transcript_version "1"; exon_number "4"; gene_name "Znf773"; gene_source "ensembl"; gene_biotype "protein_coding"; transcript_name "Znf773-204"; transcript_source "ensembl"; transcript_biotype "protein_coding";
1	ensembl	stop_codon	75835056	75835058	0	+	0	gene_id "ENSRNOG00000059513"; gene_version "3"; transcript_id "ENSRNOT00000083609"; transcript_version "3"; exon_number "4"; gene_name "Znf773"; gene_source "ensembl"; gene_biotype "protein_coding"; transcript_name "Znf773-201"; transcript_source "ensembl"; transcript_biotype "protein_coding";
1	ensembl	stop_codon	75835056	75835058	0	+	0	gene_id "ENSRNOG00000059513"; gene_version "3"; transcript_id "ENSRNOT00000135172"; transcript_version "1"; exon_number "4"; gene_name "Znf773"; gene_source "ensembl"; gene_biotype "protein_coding"; transcript_name "Znf773-202"; transcript_source "ensembl"; transcript_biotype "protein_coding"; tag "Ensembl_canonical";
1	ensembl	stop_codon	75835056	75835058	0	+	0	gene_id "ENSRNOG00000059513"; gene_version "3"; transcript_id "ENSRNOT00000139013"; transcript_version "1"; exon_number "4"; gene_name "Znf773"; gene_source "ensembl"; gene_biotype "protein_coding"; transcript_name "Znf773-203"; transcript_source "ensembl"; transcript_biotype "protein_coding";
1	ensembl	three_prime_utr	75835059	75835731	0	+	.	gene_id "ENSRNOG00000059513"; gene_version "3"; transcript_id "ENSRNOT00000155847"; transcript_version "1"; gene_name "Znf773"; gene_source "ensembl"; gene_biotype "protein_coding"; transcript_name "Znf773-204"; transcript_source "ensembl"; transcript_biotype "protein_coding";
1	ensembl	three_prime_utr	75835059	75835731	0	+	.	gene_id "ENSRNOG00000059513"; gene_version "3"; transcript_id "ENSRNOT00000083609"; transcript_version "3"; gene_name "Znf773"; gene_source "ensembl"; gene_biotype "protein_coding"; transcript_name "Znf773-201"; transcript_source "ensembl"; transcript_biotype "protein_coding";
1	ensembl	three_prime_utr	75835059	75835731	0	+	.	gene_id "ENSRNOG00000059513"; gene_version "3"; transcript_id "ENSRNOT00000135172"; transcript_version "1"; gene_name "Znf773"; gene_source "ensembl"; gene_biotype "protein_coding"; transcript_name "Znf773-202"; transcript_source "ensembl"; transcript_biotype "protein_coding"; tag "Ensembl_canonical";
1	ensembl	three_prime_utr	75835059	75835731	0	+	.	gene_id "ENSRNOG00000059513"; gene_version "3"; transcript_id "ENSRNOT00000139013"; transcript_version "1"; gene_name "Znf773"; gene_source "ensembl"; gene_biotype "protein_coding"; transcript_name "Znf773-203"; transcript_source "ensembl"; transcript_biotype "protein_coding";
1	ensembl	exon	75864843	75865440	0	+	.	gene_id "ENSRNOG00000077949"; gene_version "1"; transcript_id "ENSRNOT00000141371"; transcript_version "1"; exon_number "1"; gene_source "ensembl"; gene_biotype "lncRNA"; transcript_source "ensembl"; transcript_biotype "lncRNA"; exon_id "ENSRNOE00000727802"; exon_version "1"; tag "Ensembl_canonical";
1	ensembl	gene	75864843	75866082	0	+	.	gene_id "ENSRNOG00000077949"; gene_version "1"; gene_source "ensembl"; gene_biotype "lncRNA";
1	ensembl	transcript	75864843	75866082	0	+	.	gene_id "ENSRNOG00000077949"; gene_version "1"; transcript_id "ENSRNOT00000141371"; transcript_version "1"; gene_source "ensembl"; gene_biotype "lncRNA"; transcript_source "ensembl"; transcript_biotype "lncRNA"; tag "Ensembl_canonical";
1	ensembl	exon	75865666	75866082	0	+	.	gene_id "ENSRNOG00000077949"; gene_version "1"; transcript_id "ENSRNOT00000141371"; transcript_version "1"; exon_number "2"; gene_source "ensembl"; gene_biotype "lncRNA"; transcript_source "ensembl"; transcript_biotype "lncRNA"; exon_id "ENSRNOE00000682938"; exon_version "1"; tag "Ensembl_canonical";
1	sraer114_es	exon	75882639	75882857	0.516794031038601	+	.	gene_id "sraer114_gene_30199"; transcript_id "sraer114_gene_30199_tx_1"; exon_id "1_75882639_75882857_+"; exonnum "1"; txlen "571";
1	sraer114_mid	exon	75883856	75883949	0.516794031038601	+	.	gene_id "sraer114_gene_30199"; transcript_id "sraer114_gene_30199_tx_1"; exon_id "1_75883856_75883949_+"; exonnum "2"; txlen "571";
1	sraer114_ss	exon	75885846	75886103	0.516794031038601	+	.	gene_id "sraer114_gene_30199"; transcript_id "sraer114_gene_30199_tx_1"; exon_id "1_75885846_75886103_+"; exonnum "3"; txlen "571";
1	sraer114_es	exon	75897320	75897556	19.2155595434737	+	.	gene_id "sraer114_gene_130"; transcript_id "sraer114_gene_130_tx_1"; exon_id "1_75897320_75897556_+"; exonnum "1"; txlen "1720";
1	sraer114_es	exon	75897320	75897556	4.26992078424037	+	.	gene_id "sraer114_gene_130"; transcript_id "sraer114_gene_130_tx_3"; exon_id "1_75897320_75897556_+"; exonnum "1"; txlen "1716";
1	sraer114_es	exon	75897320	75897556	2.66459407777128	+	.	gene_id "sraer114_gene_130"; transcript_id "sraer114_gene_130_tx_5"; exon_id "1_75897320_75897556_+"; exonnum "1"; txlen "2352";
1	sraer114_es	exon	75897320	75897556	0.858262050390455	+	.	gene_id "sraer114_gene_130"; transcript_id "sraer114_gene_130_tx_7"; exon_id "1_75897320_75897556_+"; exonnum "1"; txlen "2348";
1	sraer114_es	exon	75897612	75897753	18.632139393849	+	.	gene_id "sraer114_gene_130"; transcript_id "sraer114_gene_130_tx_2"; exon_id "1_75897612_75897753_+"; exonnum "1"; txlen "1625";
1	sraer114_es	exon	75897612	75897753	3.77189980880036	+	.	gene_id "sraer114_gene_130"; transcript_id "sraer114_gene_130_tx_4"; exon_id "1_75897612_75897753_+"; exonnum "1"; txlen "1621";
1	sraer114_es	exon	75897612	75897753	2.40588416299617	+	.	gene_id "sraer114_gene_130"; transcript_id "sraer114_gene_130_tx_6"; exon_id "1_75897612_75897753_+"; exonnum "1"; txlen "2257";
1	sraer114_mid	exon	75899531	75899597	19.2155595434737	+	.	gene_id "sraer114_gene_130"; transcript_id "sraer114_gene_130_tx_1"; exon_id "1_75899531_75899597_+"; exonnum "2"; txlen "1720";
1	sraer114_mid	exon	75899531	75899597	18.632139393849	+	.	gene_id "sraer114_gene_130"; transcript_id "sraer114_gene_130_tx_2"; exon_id "1_75899531_75899597_+"; exonnum "2"; txlen "1625";
1	sraer114_mid	exon	75899531	75899597	2.66459407777128	+	.	gene_id "sraer114_gene_130"; transcript_id "sraer114_gene_130_tx_5"; exon_id "1_75899531_75899597_+"; exonnum "2"; txlen "2352";
1	sraer114_mid	exon	75899531	75899597	2.40588416299617	+	.	gene_id "sraer114_gene_130"; transcript_id "sraer114_gene_130_tx_6"; exon_id "1_75899531_75899597_+"; exonnum "2"; txlen "2257";
1	sraer114_mid	exon	75899635	75899697	4.26992078424037	+	.	gene_id "sraer114_gene_130"; transcript_id "sraer114_gene_130_tx_3"; exon_id "1_75899635_75899697_+"; exonnum "2"; txlen "1716";
1	sraer114_mid	exon	75899635	75899697	3.77189980880036	+	.	gene_id "sraer114_gene_130"; transcript_id "sraer114_gene_130_tx_4"; exon_id "1_75899635_75899697_+"; exonnum "2"; txlen "1621";
1	sraer114_mid	exon	75899635	75899697	0.858262050390455	+	.	gene_id "sraer114_gene_130"; transcript_id "sraer114_gene_130_tx_7"; exon_id "1_75899635_75899697_+"; exonnum "2"; txlen "2348";
1	sraer114_ss	exon	75902285	75903700	19.2155595434737	+	.	gene_id "sraer114_gene_130"; transcript_id "sraer114_gene_130_tx_1"; exon_id "1_75902285_75903700_+"; exonnum "3"; txlen "1720";
1	sraer114_ss	exon	75902285	75903700	18.632139393849	+	.	gene_id "sraer114_gene_130"; transcript_id "sraer114_gene_130_tx_2"; exon_id "1_75902285_75903700_+"; exonnum "3"; txlen "1625";
1	sraer114_ss	exon	75902285	75903700	4.26992078424037	+	.	gene_id "sraer114_gene_130"; transcript_id "sraer114_gene_130_tx_3"; exon_id "1_75902285_75903700_+"; exonnum "3"; txlen "1716";
1	sraer114_ss	exon	75902285	75903700	3.77189980880036	+	.	gene_id "sraer114_gene_130"; transcript_id "sraer114_gene_130_tx_4"; exon_id "1_75902285_75903700_+"; exonnum "3"; txlen "1621";
1	sraer114_mid	exon	75910813	75912275	2.66459407777128	+	.	gene_id "sraer114_gene_130"; transcript_id "sraer114_gene_130_tx_5"; exon_id "1_75910813_75912275_+"; exonnum "3"; txlen "2352";
1	sraer114_mid	exon	75910813	75912275	2.40588416299617	+	.	gene_id "sraer114_gene_130"; transcript_id "sraer114_gene_130_tx_6"; exon_id "1_75910813_75912275_+"; exonnum "3"; txlen "2257";
1	sraer114_mid	exon	75910813	75912275	0.858262050390455	+	.	gene_id "sraer114_gene_130"; transcript_id "sraer114_gene_130_tx_7"; exon_id "1_75910813_75912275_+"; exonnum "3"; txlen "2348";
1	sraer114_mid	exon	75912856	75913345	2.66459407777128	+	.	gene_id "sraer114_gene_130"; transcript_id "sraer114_gene_130_tx_5"; exon_id "1_75912856_75913345_+"; exonnum "4"; txlen "2352";
1	sraer114_mid	exon	75912856	75913345	2.40588416299617	+	.	gene_id "sraer114_gene_130"; transcript_id "sraer114_gene_130_tx_6"; exon_id "1_75912856_75913345_+"; exonnum "4"; txlen "2257";
1	sraer114_mid	exon	75912856	75913345	0.858262050390455	+	.	gene_id "sraer114_gene_130"; transcript_id "sraer114_gene_130_tx_7"; exon_id "1_75912856_75913345_+"; exonnum "4"; txlen "2348";
1	sraer114_ss	exon	75914936	75915030	2.66459407777128	+	.	gene_id "sraer114_gene_130"; transcript_id "sraer114_gene_130_tx_5"; exon_id "1_75914936_75915030_+"; exonnum "5"; txlen "2352";
1	sraer114_ss	exon	75914936	75915030	2.40588416299617	+	.	gene_id "sraer114_gene_130"; transcript_id "sraer114_gene_130_tx_6"; exon_id "1_75914936_75915030_+"; exonnum "5"; txlen "2257";
1	sraer114_ss	exon	75914936	75915030	0.858262050390455	+	.	gene_id "sraer114_gene_130"; transcript_id "sraer114_gene_130_tx_7"; exon_id "1_75914936_75915030_+"; exonnum "5"; txlen "2348";
1	sraer114_es	exon	75966511	75966609	0.142778540770809	+	.	gene_id "sraer114_gene_13155"; transcript_id "sraer114_gene_13155_tx_1"; exon_id "1_75966511_75966609_+"; exonnum "1"; txlen "1006";
1	sraer114_es	exon	75966511	75966609	0.0122355100518477	+	.	gene_id "sraer114_gene_13155"; transcript_id "sraer114_gene_13155_tx_13"; exon_id "1_75966511_75966609_+"; exonnum "1"; txlen "1088";
1	sraer114_es	exon	75966511	75966609	0.0106041087116014	+	.	gene_id "sraer114_gene_13155"; transcript_id "sraer114_gene_13155_tx_14"; exon_id "1_75966511_75966609_+"; exonnum "1"; txlen "699";
1	sraer114_es	exon	75966511	75966609	0.059072375561458	+	.	gene_id "sraer114_gene_13155"; transcript_id "sraer114_gene_13155_tx_4"; exon_id "1_75966511_75966609_+"; exonnum "1"; txlen "825";
1	sraer114_es	exon	75966511	75966609	0.0453705292821316	+	.	gene_id "sraer114_gene_13155"; transcript_id "sraer114_gene_13155_tx_5"; exon_id "1_75966511_75966609_+"; exonnum "1"; txlen "1011";
1	sraer114_es	exon	75966511	75966609	0.0253646844789359	+	.	gene_id "sraer114_gene_13155"; transcript_id "sraer114_gene_13155_tx_9"; exon_id "1_75966511_75966609_+"; exonnum "1"; txlen "518";
1	sraer114_es	exon	75970624	75970756	0.0161448044931813	+	.	gene_id "sraer114_gene_13155"; transcript_id "sraer114_gene_13155_tx_12"; exon_id "1_75970624_75970756_+"; exonnum "1"; txlen "733";
1	sraer114_es	exon	75970624	75970756	0.00978472999586744	+	.	gene_id "sraer114_gene_13155"; transcript_id "sraer114_gene_13155_tx_15"; exon_id "1_75970624_75970756_+"; exonnum "1"; txlen "1122";
1	sraer114_es	exon	75970624	75970756	0.0283757169880156	+	.	gene_id "sraer114_gene_13155"; transcript_id "sraer114_gene_13155_tx_8"; exon_id "1_75970624_75970756_+"; exonnum "1"; txlen "1040";
1	sraer114_es	exon	75970921	75971023	0.0200532858979444	+	.	gene_id "sraer114_gene_13155"; transcript_id "sraer114_gene_13155_tx_11"; exon_id "1_75970921_75971023_+"; exonnum "1"; txlen "703";
1	sraer114_es	exon	75970921	75971023	0.0770479203909673	+	.	gene_id "sraer114_gene_13155"; transcript_id "sraer114_gene_13155_tx_3"; exon_id "1_75970921_75971023_+"; exonnum "1"; txlen "1010";
1	sraer114_es	exon	75971499	75971566	0.00854582652407395	+	.	gene_id "sraer114_gene_13155"; transcript_id "sraer114_gene_13155_tx_16"; exon_id "1_75971499_75971566_+"; exonnum "1"; txlen "975";
1	sraer114_mid	exon	75972047	75972227	0.142778540770809	+	.	gene_id "sraer114_gene_13155"; transcript_id "sraer114_gene_13155_tx_1"; exon_id "1_75972047_75972227_+"; exonnum "2"; txlen "1006";
1	sraer114_mid	exon	75972047	75972227	0.0200532858979444	+	.	gene_id "sraer114_gene_13155"; transcript_id "sraer114_gene_13155_tx_11"; exon_id "1_75972047_75972227_+"; exonnum "2"; txlen "703";
1	sraer114_mid	exon	75972047	75972227	0.0161448044931813	+	.	gene_id "sraer114_gene_13155"; transcript_id "sraer114_gene_13155_tx_12"; exon_id "1_75972047_75972227_+"; exonnum "2"; txlen "733";
1	sraer114_mid	exon	75972047	75972227	0.0122355100518477	+	.	gene_id "sraer114_gene_13155"; transcript_id "sraer114_gene_13155_tx_13"; exon_id "1_75972047_75972227_+"; exonnum "2"; txlen "1088";
1	sraer114_mid	exon	75972047	75972227	0.0106041087116014	+	.	gene_id "sraer114_gene_13155"; transcript_id "sraer114_gene_13155_tx_14"; exon_id "1_75972047_75972227_+"; exonnum "2"; txlen "699";
1	sraer114_mid	exon	75972047	75972227	0.00978472999586744	+	.	gene_id "sraer114_gene_13155"; transcript_id "sraer114_gene_13155_tx_15"; exon_id "1_75972047_75972227_+"; exonnum "2"; txlen "1122";
1	sraer114_mid	exon	75972047	75972227	0.00854582652407395	+	.	gene_id "sraer114_gene_13155"; transcript_id "sraer114_gene_13155_tx_16"; exon_id "1_75972047_75972227_+"; exonnum "2"; txlen "975";
1	sraer114_mid	exon	75972047	75972227	0.0770479203909673	+	.	gene_id "sraer114_gene_13155"; transcript_id "sraer114_gene_13155_tx_3"; exon_id "1_75972047_75972227_+"; exonnum "2"; txlen "1010";
1	sraer114_mid	exon	75972047	75972227	0.0283757169880156	+	.	gene_id "sraer114_gene_13155"; transcript_id "sraer114_gene_13155_tx_8"; exon_id "1_75972047_75972227_+"; exonnum "2"; txlen "1040";
1	sraer114_mid	exon	75972047	75972232	0.0453705292821316	+	.	gene_id "sraer114_gene_13155"; transcript_id "sraer114_gene_13155_tx_5"; exon_id "1_75972047_75972232_+"; exonnum "2"; txlen "1011";
1	sraer114_es	exon	75973062	75973175	0.089837637293715	+	.	gene_id "sraer114_gene_13155"; transcript_id "sraer114_gene_13155_tx_2"; exon_id "1_75973062_75973175_+"; exonnum "1"; txlen "840";
1	sraer114_es	exon	75973062	75973175	0.0429807192538377	+	.	gene_id "sraer114_gene_13155"; transcript_id "sraer114_gene_13155_tx_6"; exon_id "1_75973062_75973175_+"; exonnum "1"; txlen "533";
1	sraer114_mid	exon	75989772	75990160	0.0122355100518477	+	.	gene_id "sraer114_gene_13155"; transcript_id "sraer114_gene_13155_tx_13"; exon_id "1_75989772_75990160_+"; exonnum "3"; txlen "1088";
1	sraer114_mid	exon	75989772	75990160	0.00978472999586744	+	.	gene_id "sraer114_gene_13155"; transcript_id "sraer114_gene_13155_tx_15"; exon_id "1_75989772_75990160_+"; exonnum "3"; txlen "1122";
1	sraer114_mid	exon	75989854	75990160	0.142778540770809	+	.	gene_id "sraer114_gene_13155"; transcript_id "sraer114_gene_13155_tx_1"; exon_id "1_75989854_75990160_+"; exonnum "3"; txlen "1006";
1	sraer114_mid	exon	75989854	75990160	0.00854582652407395	+	.	gene_id "sraer114_gene_13155"; transcript_id "sraer114_gene_13155_tx_16"; exon_id "1_75989854_75990160_+"; exonnum "3"; txlen "975";
1	sraer114_mid	exon	75989854	75990160	0.089837637293715	+	.	gene_id "sraer114_gene_13155"; transcript_id "sraer114_gene_13155_tx_2"; exon_id "1_75989854_75990160_+"; exonnum "2"; txlen "840";
1	sraer114_mid	exon	75989854	75990160	0.0770479203909673	+	.	gene_id "sraer114_gene_13155"; transcript_id "sraer114_gene_13155_tx_3"; exon_id "1_75989854_75990160_+"; exonnum "3"; txlen "1010";
1	sraer114_mid	exon	75989854	75990160	0.059072375561458	+	.	gene_id "sraer114_gene_13155"; transcript_id "sraer114_gene_13155_tx_4"; exon_id "1_75989854_75990160_+"; exonnum "2"; txlen "825";
1	sraer114_mid	exon	75989854	75990160	0.0453705292821316	+	.	gene_id "sraer114_gene_13155"; transcript_id "sraer114_gene_13155_tx_5"; exon_id "1_75989854_75990160_+"; exonnum "3"; txlen "1011";
1	sraer114_mid	exon	75989854	75990160	0.0283757169880156	+	.	gene_id "sraer114_gene_13155"; transcript_id "sraer114_gene_13155_tx_8"; exon_id "1_75989854_75990160_+"; exonnum "3"; txlen "1040";
1	sraer114_ss	exon	75991270	75991688	0.142778540770809	+	.	gene_id "sraer114_gene_13155"; transcript_id "sraer114_gene_13155_tx_1"; exon_id "1_75991270_75991688_+"; exonnum "4"; txlen "1006";
1	sraer114_ss	exon	75991270	75991688	0.0200532858979444	+	.	gene_id "sraer114_gene_13155"; transcript_id "sraer114_gene_13155_tx_11"; exon_id "1_75991270_75991688_+"; exonnum "3"; txlen "703";
1	sraer114_ss	exon	75991270	75991688	0.0161448044931813	+	.	gene_id "sraer114_gene_13155"; transcript_id "sraer114_gene_13155_tx_12"; exon_id "1_75991270_75991688_+"; exonnum "3"; txlen "733";
1	sraer114_ss	exon	75991270	75991688	0.0122355100518477	+	.	gene_id "sraer114_gene_13155"; transcript_id "sraer114_gene_13155_tx_13"; exon_id "1_75991270_75991688_+"; exonnum "4"; txlen "1088";
1	sraer114_ss	exon	75991270	75991688	0.0106041087116014	+	.	gene_id "sraer114_gene_13155"; transcript_id "sraer114_gene_13155_tx_14"; exon_id "1_75991270_75991688_+"; exonnum "3"; txlen "699";
1	sraer114_ss	exon	75991270	75991688	0.00978472999586744	+	.	gene_id "sraer114_gene_13155"; transcript_id "sraer114_gene_13155_tx_15"; exon_id "1_75991270_75991688_+"; exonnum "4"; txlen "1122";
1	sraer114_ss	exon	75991270	75991688	0.00854582652407395	+	.	gene_id "sraer114_gene_13155"; transcript_id "sraer114_gene_13155_tx_16"; exon_id "1_75991270_75991688_+"; exonnum "4"; txlen "975";
1	sraer114_ss	exon	75991270	75991688	0.089837637293715	+	.	gene_id "sraer114_gene_13155"; transcript_id "sraer114_gene_13155_tx_2"; exon_id "1_75991270_75991688_+"; exonnum "3"; txlen "840";
1	sraer114_ss	exon	75991270	75991688	0.0770479203909673	+	.	gene_id "sraer114_gene_13155"; transcript_id "sraer114_gene_13155_tx_3"; exon_id "1_75991270_75991688_+"; exonnum "4"; txlen "1010";
1	sraer114_ss	exon	75991270	75991688	0.059072375561458	+	.	gene_id "sraer114_gene_13155"; transcript_id "sraer114_gene_13155_tx_4"; exon_id "1_75991270_75991688_+"; exonnum "3"; txlen "825";
1	sraer114_ss	exon	75991270	75991688	0.0453705292821316	+	.	gene_id "sraer114_gene_13155"; transcript_id "sraer114_gene_13155_tx_5"; exon_id "1_75991270_75991688_+"; exonnum "4"; txlen "1011";
1	sraer114_ss	exon	75991270	75991688	0.0429807192538377	+	.	gene_id "sraer114_gene_13155"; transcript_id "sraer114_gene_13155_tx_6"; exon_id "1_75991270_75991688_+"; exonnum "2"; txlen "533";
1	sraer114_ss	exon	75991270	75991688	0.0283757169880156	+	.	gene_id "sraer114_gene_13155"; transcript_id "sraer114_gene_13155_tx_8"; exon_id "1_75991270_75991688_+"; exonnum "4"; txlen "1040";
1	sraer114_ss	exon	75991270	75991688	0.0253646844789359	+	.	gene_id "sraer114_gene_13155"; transcript_id "sraer114_gene_13155_tx_9"; exon_id "1_75991270_75991688_+"; exonnum "2"; txlen "518";
1	sraer114_es	exon	76012920	76013719	0.431931685144398	+	.	gene_id "sraer114_gene_29004"; transcript_id "sraer114_gene_29004_tx_1"; exon_id "1_76012920_76013719_+"; exonnum "1"; txlen "1278";
1	ensembl	gene	76021409	76021697	0	+	.	gene_id "ENSRNOG00000057261"; gene_version "3"; gene_name "Metazoa_SRP"; gene_source "ensembl"; gene_biotype "misc_RNA";
1	ensembl	transcript	76021409	76021697	0	+	.	gene_id "ENSRNOG00000057261"; gene_version "3"; transcript_id "ENSRNOT00000080414"; transcript_version "3"; gene_name "Metazoa_SRP"; gene_source "ensembl"; gene_biotype "misc_RNA"; transcript_name "Metazoa_SRP-215"; transcript_source "ensembl"; transcript_biotype "misc_RNA"; tag "Ensembl_canonical";
1	ensembl	exon	76021409	76021697	0	+	.	gene_id "ENSRNOG00000057261"; gene_version "3"; transcript_id "ENSRNOT00000080414"; transcript_version "3"; exon_number "1"; gene_name "Metazoa_SRP"; gene_source "ensembl"; gene_biotype "misc_RNA"; transcript_name "Metazoa_SRP-215"; transcript_source "ensembl"; transcript_biotype "misc_RNA"; exon_id "ENSRNOE00000523616"; exon_version "2"; tag "Ensembl_canonical";
1	sraer114_ss	exon	76092232	76092709	0.431931685144398	+	.	gene_id "sraer114_gene_29004"; transcript_id "sraer114_gene_29004_tx_1"; exon_id "1_76092232_76092709_+"; exonnum "2"; txlen "1278";
1	sraer114_es	exon	76098414	76098572	0.0171297140725869	+	.	gene_id "sraer114_gene_21690"; transcript_id "sraer114_gene_21690_tx_1"; exon_id "1_76098414_76098572_+"; exonnum "1"; txlen "1585";
1	sraer114_ss	exon	76098797	76100222	0.0171297140725869	+	.	gene_id "sraer114_gene_21690"; transcript_id "sraer114_gene_21690_tx_1"; exon_id "1_76098797_76100222_+"; exonnum "2"; txlen "1585";
1	sraer114_es	exon	76110736	76110782	0.0269384130548774	+	.	gene_id "ENSRNOG00000014791"; transcript_id "ENSRNOG00000014791_tx_4"; exon_id "1_76110736_76110782_+"; exonnum "1"; txlen "1676";
1	sraer114_es	exon	76110736	76110782	0.0157782133607139	+	.	gene_id "ENSRNOG00000014791"; transcript_id "ENSRNOG00000014791_tx_5"; exon_id "1_76110736_76110782_+"; exonnum "1"; txlen "1720";
1	sraer114_mid	exon	76110884	76110958	0.0269384130548774	+	.	gene_id "ENSRNOG00000014791"; transcript_id "ENSRNOG00000014791_tx_4"; exon_id "1_76110884_76110958_+"; exonnum "2"; txlen "1676";
1	sraer114_mid	exon	76110884	76110958	0.0157782133607139	+	.	gene_id "ENSRNOG00000014791"; transcript_id "ENSRNOG00000014791_tx_5"; exon_id "1_76110884_76110958_+"; exonnum "2"; txlen "1720";
1	sraer114_mid	exon	76115138	76115229	0.0269384130548774	+	.	gene_id "ENSRNOG00000014791"; transcript_id "ENSRNOG00000014791_tx_4"; exon_id "1_76115138_76115229_+"; exonnum "3"; txlen "1676";
1	sraer114_mid	exon	76115138	76115229	0.0157782133607139	+	.	gene_id "ENSRNOG00000014791"; transcript_id "ENSRNOG00000014791_tx_5"; exon_id "1_76115138_76115229_+"; exonnum "3"; txlen "1720";
1	ensembl	exon	76130948	76131144	0	+	.	gene_id "ENSRNOG00000014791"; gene_version "10"; transcript_id "ENSRNOT00000106460"; transcript_version "2"; exon_number "1"; gene_name "Peg3"; gene_source "ensembl"; gene_biotype "protein_coding"; transcript_name "Peg3-202"; transcript_source "ensembl"; transcript_biotype "protein_coding"; exon_id "ENSRNOE00000638720"; exon_version "2"; tag "Ensembl_canonical";
1	ensembl	five_prime_utr	76130948	76131144	0	+	.	gene_id "ENSRNOG00000014791"; gene_version "10"; transcript_id "ENSRNOT00000106460"; transcript_version "2"; gene_name "Peg3"; gene_source "ensembl"; gene_biotype "protein_coding"; transcript_name "Peg3-202"; transcript_source "ensembl"; transcript_biotype "protein_coding"; tag "Ensembl_canonical";
1	ensembl	gene	76130948	76157743	0	+	.	gene_id "ENSRNOG00000014791"; gene_version "10"; gene_name "Peg3"; gene_source "ensembl"; gene_biotype "protein_coding";
1	ensembl	transcript	76130948	76157743	0	+	.	gene_id "ENSRNOG00000014791"; gene_version "10"; transcript_id "ENSRNOT00000106460"; transcript_version "2"; gene_name "Peg3"; gene_source "ensembl"; gene_biotype "protein_coding"; transcript_name "Peg3-202"; transcript_source "ensembl"; transcript_biotype "protein_coding"; tag "Ensembl_canonical";
1	ensembl	exon	76130982	76131144	0	+	.	gene_id "ENSRNOG00000014791"; gene_version "10"; transcript_id "ENSRNOT00000134682"; transcript_version "1"; exon_number "1"; gene_name "Peg3"; gene_source "ensembl"; gene_biotype "protein_coding"; transcript_name "Peg3-203"; transcript_source "ensembl"; transcript_biotype "protein_coding"; exon_id "ENSRNOE00000589016"; exon_version "2";
1	ensembl	five_prime_utr	76130982	76131144	0	+	.	gene_id "ENSRNOG00000014791"; gene_version "10"; transcript_id "ENSRNOT00000134682"; transcript_version "1"; gene_name "Peg3"; gene_source "ensembl"; gene_biotype "protein_coding"; transcript_name "Peg3-203"; transcript_source "ensembl"; transcript_biotype "protein_coding";
1	ensembl	exon	76130982	76131144	0	+	.	gene_id "ENSRNOG00000014791"; gene_version "10"; transcript_id "ENSRNOT00000050180"; transcript_version "8"; exon_number "1"; gene_name "Peg3"; gene_source "ensembl"; gene_biotype "protein_coding"; transcript_name "Peg3-201"; transcript_source "ensembl"; transcript_biotype "protein_coding"; exon_id "ENSRNOE00000589016"; exon_version "2";
1	ensembl	five_prime_utr	76130982	76131144	0	+	.	gene_id "ENSRNOG00000014791"; gene_version "10"; transcript_id "ENSRNOT00000050180"; transcript_version "8"; gene_name "Peg3"; gene_source "ensembl"; gene_biotype "protein_coding"; transcript_name "Peg3-201"; transcript_source "ensembl"; transcript_biotype "protein_coding";
1	ENSEMBL114_rn	exon	76130982	76131144	254.684416275192	+	.	gene_id "ENSRNOG00000014791"; transcript_id "ENSRNOG00000014791_tx_2"; exon_id "1_76130982_76131144_+"; exonnum "1"; txlen "2299";
1	ENSEMBL114_rn	exon	76130982	76131144	13.5599241083551	+	.	gene_id "ENSRNOG00000014791"; transcript_id "ENSRNOG00000014791_tx_3"; exon_id "1_76130982_76131144_+"; exonnum "1"; txlen "2451";
1	ensembl	transcript	76130982	76155187	0	+	.	gene_id "ENSRNOG00000014791"; gene_version "10"; transcript_id "ENSRNOT00000134682"; transcript_version "1"; gene_name "Peg3"; gene_source "ensembl"; gene_biotype "protein_coding"; transcript_name "Peg3-203"; transcript_source "ensembl"; transcript_biotype "protein_coding";
1	ensembl	transcript	76130982	76157743	0	+	.	gene_id "ENSRNOG00000014791"; gene_version "10"; transcript_id "ENSRNOT00000050180"; transcript_version "8"; gene_name "Peg3"; gene_source "ensembl"; gene_biotype "protein_coding"; transcript_name "Peg3-201"; transcript_source "ensembl"; transcript_biotype "protein_coding";
1	ensembl	exon	76135003	76135091	0	+	.	gene_id "ENSRNOG00000014791"; gene_version "10"; transcript_id "ENSRNOT00000134682"; transcript_version "1"; exon_number "2"; gene_name "Peg3"; gene_source "ensembl"; gene_biotype "protein_coding"; transcript_name "Peg3-203"; transcript_source "ensembl"; transcript_biotype "protein_coding"; exon_id "ENSRNOE00000639569"; exon_version "1";
1	ensembl	five_prime_utr	76135003	76135091	0	+	.	gene_id "ENSRNOG00000014791"; gene_version "10"; transcript_id "ENSRNOT00000134682"; transcript_version "1"; gene_name "Peg3"; gene_source "ensembl"; gene_biotype "protein_coding"; transcript_name "Peg3-203"; transcript_source "ensembl"; transcript_biotype "protein_coding";
1	ensembl	exon	76135003	76135091	0	+	.	gene_id "ENSRNOG00000014791"; gene_version "10"; transcript_id "ENSRNOT00000050180"; transcript_version "8"; exon_number "2"; gene_name "Peg3"; gene_source "ensembl"; gene_biotype "protein_coding"; transcript_name "Peg3-201"; transcript_source "ensembl"; transcript_biotype "protein_coding"; exon_id "ENSRNOE00000639569"; exon_version "1";
1	ensembl	five_prime_utr	76135003	76135091	0	+	.	gene_id "ENSRNOG00000014791"; gene_version "10"; transcript_id "ENSRNOT00000050180"; transcript_version "8"; gene_name "Peg3"; gene_source "ensembl"; gene_biotype "protein_coding"; transcript_name "Peg3-201"; transcript_source "ensembl"; transcript_biotype "protein_coding";
1	ensembl	exon	76135003	76135091	0	+	.	gene_id "ENSRNOG00000014791"; gene_version "10"; transcript_id "ENSRNOT00000106460"; transcript_version "2"; exon_number "2"; gene_name "Peg3"; gene_source "ensembl"; gene_biotype "protein_coding"; transcript_name "Peg3-202"; transcript_source "ensembl"; transcript_biotype "protein_coding"; exon_id "ENSRNOE00000639569"; exon_version "1"; tag "Ensembl_canonical";
1	ensembl	five_prime_utr	76135003	76135091	0	+	.	gene_id "ENSRNOG00000014791"; gene_version "10"; transcript_id "ENSRNOT00000106460"; transcript_version "2"; gene_name "Peg3"; gene_source "ensembl"; gene_biotype "protein_coding"; transcript_name "Peg3-202"; transcript_source "ensembl"; transcript_biotype "protein_coding"; tag "Ensembl_canonical";
1	ENSEMBL114_rn	exon	76135003	76135091	254.684416275192	+	.	gene_id "ENSRNOG00000014791"; transcript_id "ENSRNOG00000014791_tx_2"; exon_id "1_76135003_76135091_+"; exonnum "2"; txlen "2299";
1	ENSEMBL114_rn	exon	76135003	76135091	13.5599241083551	+	.	gene_id "ENSRNOG00000014791"; transcript_id "ENSRNOG00000014791_tx_3"; exon_id "1_76135003_76135091_+"; exonnum "2"; txlen "2451";
1	ENSEMBL114_rn	exon	76135003	76135091	0.0269384130548774	+	.	gene_id "ENSRNOG00000014791"; transcript_id "ENSRNOG00000014791_tx_4"; exon_id "1_76135003_76135091_+"; exonnum "4"; txlen "1676";
1	ENSEMBL114_rn	exon	76135003	76135091	0.0157782133607139	+	.	gene_id "ENSRNOG00000014791"; transcript_id "ENSRNOG00000014791_tx_5"; exon_id "1_76135003_76135091_+"; exonnum "4"; txlen "1720";
1	sraer114_mid	exon	76135315	76135730	0.0269384130548774	+	.	gene_id "ENSRNOG00000014791"; transcript_id "ENSRNOG00000014791_tx_4"; exon_id "1_76135315_76135730_+"; exonnum "5"; txlen "1676";
1	sraer114_mid	exon	76135315	76135730	0.0157782133607139	+	.	gene_id "ENSRNOG00000014791"; transcript_id "ENSRNOG00000014791_tx_5"; exon_id "1_76135315_76135730_+"; exonnum "5"; txlen "1720";
1	ensembl	five_prime_utr	76136043	76136066	0	+	.	gene_id "ENSRNOG00000014791"; gene_version "10"; transcript_id "ENSRNOT00000106460"; transcript_version "2"; gene_name "Peg3"; gene_source "ensembl"; gene_biotype "protein_coding"; transcript_name "Peg3-202"; transcript_source "ensembl"; transcript_biotype "protein_coding"; tag "Ensembl_canonical";
1	ensembl	exon	76136043	76136194	0	+	.	gene_id "ENSRNOG00000014791"; gene_version "10"; transcript_id "ENSRNOT00000106460"; transcript_version "2"; exon_number "3"; gene_name "Peg3"; gene_source "ensembl"; gene_biotype "protein_coding"; transcript_name "Peg3-202"; transcript_source "ensembl"; transcript_biotype "protein_coding"; exon_id "ENSRNOE00000596068"; exon_version "1"; tag "Ensembl_canonical";
1	ENSEMBL114_rn	exon	76136043	76136194	13.5599241083551	+	.	gene_id "ENSRNOG00000014791"; transcript_id "ENSRNOG00000014791_tx_3"; exon_id "1_76136043_76136194_+"; exonnum "3"; txlen "2451";
1	ENSEMBL114_rn	exon	76136043	76136194	0.0269384130548774	+	.	gene_id "ENSRNOG00000014791"; transcript_id "ENSRNOG00000014791_tx_4"; exon_id "1_76136043_76136194_+"; exonnum "6"; txlen "1676";
1	ENSEMBL114_rn	exon	76136043	76136194	0.0157782133607139	+	.	gene_id "ENSRNOG00000014791"; transcript_id "ENSRNOG00000014791_tx_5"; exon_id "1_76136043_76136194_+"; exonnum "6"; txlen "1720";
1	ensembl	start_codon	76136067	76136069	0	+	0	gene_id "ENSRNOG00000014791"; gene_version "10"; transcript_id "ENSRNOT00000106460"; transcript_version "2"; exon_number "3"; gene_name "Peg3"; gene_source "ensembl"; gene_biotype "protein_coding"; transcript_name "Peg3-202"; transcript_source "ensembl"; transcript_biotype "protein_coding"; tag "Ensembl_canonical";
1	ensembl	CDS	76136067	76136194	0	+	0	gene_id "ENSRNOG00000014791"; gene_version "10"; transcript_id "ENSRNOT00000106460"; transcript_version "2"; exon_number "3"; gene_name "Peg3"; gene_source "ensembl"; gene_biotype "protein_coding"; transcript_name "Peg3-202"; transcript_source "ensembl"; transcript_biotype "protein_coding"; protein_id "ENSRNOP00000077476"; protein_version "1"; tag "Ensembl_canonical";
1	sraer114_mid	exon	76136608	76136651	0.0269384130548774	+	.	gene_id "ENSRNOG00000014791"; transcript_id "ENSRNOG00000014791_tx_4"; exon_id "1_76136608_76136651_+"; exonnum "7"; txlen "1676";
1	sraer114_mid	exon	76136608	76136651	0.0157782133607139	+	.	gene_id "ENSRNOG00000014791"; transcript_id "ENSRNOG00000014791_tx_5"; exon_id "1_76136608_76136651_+"; exonnum "7"; txlen "1720";
1	sraer114_mid	exon	76137019	76137097	0.0157782133607139	+	.	gene_id "ENSRNOG00000014791"; transcript_id "ENSRNOG00000014791_tx_5"; exon_id "1_76137019_76137097_+"; exonnum "8"; txlen "1720";
1	sraer114_mid	exon	76137063	76137097	0.0269384130548774	+	.	gene_id "ENSRNOG00000014791"; transcript_id "ENSRNOG00000014791_tx_4"; exon_id "1_76137063_76137097_+"; exonnum "8"; txlen "1676";
1	sraer114_mid	exon	76137658	76137778	0.0269384130548774	+	.	gene_id "ENSRNOG00000014791"; transcript_id "ENSRNOG00000014791_tx_4"; exon_id "1_76137658_76137778_+"; exonnum "9"; txlen "1676";
1	sraer114_mid	exon	76137658	76137778	0.0157782133607139	+	.	gene_id "ENSRNOG00000014791"; transcript_id "ENSRNOG00000014791_tx_5"; exon_id "1_76137658_76137778_+"; exonnum "9"; txlen "1720";
1	ensembl	five_prime_utr	76143108	76143222	0	+	.	gene_id "ENSRNOG00000014791"; gene_version "10"; transcript_id "ENSRNOT00000134682"; transcript_version "1"; gene_name "Peg3"; gene_source "ensembl"; gene_biotype "protein_coding"; transcript_name "Peg3-203"; transcript_source "ensembl"; transcript_biotype "protein_coding";
1	ensembl	five_prime_utr	76143108	76143222	0	+	.	gene_id "ENSRNOG00000014791"; gene_version "10"; transcript_id "ENSRNOT00000050180"; transcript_version "8"; gene_name "Peg3"; gene_source "ensembl"; gene_biotype "protein_coding"; transcript_name "Peg3-201"; transcript_source "ensembl"; transcript_biotype "protein_coding";
1	ensembl	exon	76143108	76143238	0	+	.	gene_id "ENSRNOG00000014791"; gene_version "10"; transcript_id "ENSRNOT00000134682"; transcript_version "1"; exon_number "3"; gene_name "Peg3"; gene_source "ensembl"; gene_biotype "protein_coding"; transcript_name "Peg3-203"; transcript_source "ensembl"; transcript_biotype "protein_coding"; exon_id "ENSRNOE00000508505"; exon_version "3";
1	ensembl	exon	76143108	76143238	0	+	.	gene_id "ENSRNOG00000014791"; gene_version "10"; transcript_id "ENSRNOT00000050180"; transcript_version "8"; exon_number "3"; gene_name "Peg3"; gene_source "ensembl"; gene_biotype "protein_coding"; transcript_name "Peg3-201"; transcript_source "ensembl"; transcript_biotype "protein_coding"; exon_id "ENSRNOE00000508505"; exon_version "3";
1	ensembl	exon	76143108	76143238	0	+	.	gene_id "ENSRNOG00000014791"; gene_version "10"; transcript_id "ENSRNOT00000106460"; transcript_version "2"; exon_number "4"; gene_name "Peg3"; gene_source "ensembl"; gene_biotype "protein_coding"; transcript_name "Peg3-202"; transcript_source "ensembl"; transcript_biotype "protein_coding"; exon_id "ENSRNOE00000644972"; exon_version "1"; tag "Ensembl_canonical";
1	ensembl	CDS	76143108	76143238	0	+	1	gene_id "ENSRNOG00000014791"; gene_version "10"; transcript_id "ENSRNOT00000106460"; transcript_version "2"; exon_number "4"; gene_name "Peg3"; gene_source "ensembl"; gene_biotype "protein_coding"; transcript_name "Peg3-202"; transcript_source "ensembl"; transcript_biotype "protein_coding"; protein_id "ENSRNOP00000077476"; protein_version "1"; tag "Ensembl_canonical";
1	ENSEMBL114_rn	exon	76143108	76143238	254.684416275192	+	.	gene_id "ENSRNOG00000014791"; transcript_id "ENSRNOG00000014791_tx_2"; exon_id "1_76143108_76143238_+"; exonnum "3"; txlen "2299";
1	ENSEMBL114_rn	exon	76143108	76143238	13.5599241083551	+	.	gene_id "ENSRNOG00000014791"; transcript_id "ENSRNOG00000014791_tx_3"; exon_id "1_76143108_76143238_+"; exonnum "4"; txlen "2451";
1	ENSEMBL114_rn	exon	76143108	76143238	0.0269384130548774	+	.	gene_id "ENSRNOG00000014791"; transcript_id "ENSRNOG00000014791_tx_4"; exon_id "1_76143108_76143238_+"; exonnum "10"; txlen "1676";
1	ENSEMBL114_rn	exon	76143108	76143238	0.0157782133607139	+	.	gene_id "ENSRNOG00000014791"; transcript_id "ENSRNOG00000014791_tx_5"; exon_id "1_76143108_76143238_+"; exonnum "10"; txlen "1720";
1	ensembl	start_codon	76143223	76143225	0	+	0	gene_id "ENSRNOG00000014791"; gene_version "10"; transcript_id "ENSRNOT00000134682"; transcript_version "1"; exon_number "3"; gene_name "Peg3"; gene_source "ensembl"; gene_biotype "protein_coding"; transcript_name "Peg3-203"; transcript_source "ensembl"; transcript_biotype "protein_coding";
1	ensembl	start_codon	76143223	76143225	0	+	0	gene_id "ENSRNOG00000014791"; gene_version "10"; transcript_id "ENSRNOT00000050180"; transcript_version "8"; exon_number "3"; gene_name "Peg3"; gene_source "ensembl"; gene_biotype "protein_coding"; transcript_name "Peg3-201"; transcript_source "ensembl"; transcript_biotype "protein_coding";
1	ensembl	CDS	76143223	76143238	0	+	0	gene_id "ENSRNOG00000014791"; gene_version "10"; transcript_id "ENSRNOT00000134682"; transcript_version "1"; exon_number "3"; gene_name "Peg3"; gene_source "ensembl"; gene_biotype "protein_coding"; transcript_name "Peg3-203"; transcript_source "ensembl"; transcript_biotype "protein_coding"; protein_id "ENSRNOP00000099536"; protein_version "1";
1	ensembl	CDS	76143223	76143238	0	+	0	gene_id "ENSRNOG00000014791"; gene_version "10"; transcript_id "ENSRNOT00000050180"; transcript_version "8"; exon_number "3"; gene_name "Peg3"; gene_source "ensembl"; gene_biotype "protein_coding"; transcript_name "Peg3-201"; transcript_source "ensembl"; transcript_biotype "protein_coding"; protein_id "ENSRNOP00000045075"; protein_version "4";
1	ensembl	exon	76143775	76143864	0	+	.	gene_id "ENSRNOG00000014791"; gene_version "10"; transcript_id "ENSRNOT00000134682"; transcript_version "1"; exon_number "4"; gene_name "Peg3"; gene_source "ensembl"; gene_biotype "protein_coding"; transcript_name "Peg3-203"; transcript_source "ensembl"; transcript_biotype "protein_coding"; exon_id "ENSRNOE00000142726"; exon_version "1";
1	ensembl	CDS	76143775	76143864	0	+	2	gene_id "ENSRNOG00000014791"; gene_version "10"; transcript_id "ENSRNOT00000134682"; transcript_version "1"; exon_number "4"; gene_name "Peg3"; gene_source "ensembl"; gene_biotype "protein_coding"; transcript_name "Peg3-203"; transcript_source "ensembl"; transcript_biotype "protein_coding"; protein_id "ENSRNOP00000099536"; protein_version "1";
1	ensembl	exon	76143775	76143864	0	+	.	gene_id "ENSRNOG00000014791"; gene_version "10"; transcript_id "ENSRNOT00000050180"; transcript_version "8"; exon_number "4"; gene_name "Peg3"; gene_source "ensembl"; gene_biotype "protein_coding"; transcript_name "Peg3-201"; transcript_source "ensembl"; transcript_biotype "protein_coding"; exon_id "ENSRNOE00000142726"; exon_version "1";
1	ensembl	CDS	76143775	76143864	0	+	2	gene_id "ENSRNOG00000014791"; gene_version "10"; transcript_id "ENSRNOT00000050180"; transcript_version "8"; exon_number "4"; gene_name "Peg3"; gene_source "ensembl"; gene_biotype "protein_coding"; transcript_name "Peg3-201"; transcript_source "ensembl"; transcript_biotype "protein_coding"; protein_id "ENSRNOP00000045075"; protein_version "4";
1	ensembl	exon	76143775	76143864	0	+	.	gene_id "ENSRNOG00000014791"; gene_version "10"; transcript_id "ENSRNOT00000106460"; transcript_version "2"; exon_number "5"; gene_name "Peg3"; gene_source "ensembl"; gene_biotype "protein_coding"; transcript_name "Peg3-202"; transcript_source "ensembl"; transcript_biotype "protein_coding"; exon_id "ENSRNOE00000142726"; exon_version "1"; tag "Ensembl_canonical";
1	ensembl	CDS	76143775	76143864	0	+	2	gene_id "ENSRNOG00000014791"; gene_version "10"; transcript_id "ENSRNOT00000106460"; transcript_version "2"; exon_number "5"; gene_name "Peg3"; gene_source "ensembl"; gene_biotype "protein_coding"; transcript_name "Peg3-202"; transcript_source "ensembl"; transcript_biotype "protein_coding"; protein_id "ENSRNOP00000077476"; protein_version "1"; tag "Ensembl_canonical";
1	ENSEMBL114_rn	exon	76143775	76143864	254.684416275192	+	.	gene_id "ENSRNOG00000014791"; transcript_id "ENSRNOG00000014791_tx_2"; exon_id "1_76143775_76143864_+"; exonnum "4"; txlen "2299";
1	ENSEMBL114_rn	exon	76143775	76143864	13.5599241083551	+	.	gene_id "ENSRNOG00000014791"; transcript_id "ENSRNOG00000014791_tx_3"; exon_id "1_76143775_76143864_+"; exonnum "5"; txlen "2451";
1	ENSEMBL114_rn	exon	76143775	76143864	0.0269384130548774	+	.	gene_id "ENSRNOG00000014791"; transcript_id "ENSRNOG00000014791_tx_4"; exon_id "1_76143775_76143864_+"; exonnum "11"; txlen "1676";
1	ENSEMBL114_rn	exon	76143775	76143864	0.0157782133607139	+	.	gene_id "ENSRNOG00000014791"; transcript_id "ENSRNOG00000014791_tx_5"; exon_id "1_76143775_76143864_+"; exonnum "11"; txlen "1720";
1	ensembl	exon	76144461	76144544	0	+	.	gene_id "ENSRNOG00000014791"; gene_version "10"; transcript_id "ENSRNOT00000134682"; transcript_version "1"; exon_number "5"; gene_name "Peg3"; gene_source "ensembl"; gene_biotype "protein_coding"; transcript_name "Peg3-203"; transcript_source "ensembl"; transcript_biotype "protein_coding"; exon_id "ENSRNOE00000142872"; exon_version "1";
1	ensembl	CDS	76144461	76144544	0	+	2	gene_id "ENSRNOG00000014791"; gene_version "10"; transcript_id "ENSRNOT00000134682"; transcript_version "1"; exon_number "5"; gene_name "Peg3"; gene_source "ensembl"; gene_biotype "protein_coding"; transcript_name "Peg3-203"; transcript_source "ensembl"; transcript_biotype "protein_coding"; protein_id "ENSRNOP00000099536"; protein_version "1";
1	ensembl	exon	76144461	76144544	0	+	.	gene_id "ENSRNOG00000014791"; gene_version "10"; transcript_id "ENSRNOT00000050180"; transcript_version "8"; exon_number "5"; gene_name "Peg3"; gene_source "ensembl"; gene_biotype "protein_coding"; transcript_name "Peg3-201"; transcript_source "ensembl"; transcript_biotype "protein_coding"; exon_id "ENSRNOE00000142872"; exon_version "1";
1	ensembl	CDS	76144461	76144544	0	+	2	gene_id "ENSRNOG00000014791"; gene_version "10"; transcript_id "ENSRNOT00000050180"; transcript_version "8"; exon_number "5"; gene_name "Peg3"; gene_source "ensembl"; gene_biotype "protein_coding"; transcript_name "Peg3-201"; transcript_source "ensembl"; transcript_biotype "protein_coding"; protein_id "ENSRNOP00000045075"; protein_version "4";
1	ensembl	exon	76144461	76144544	0	+	.	gene_id "ENSRNOG00000014791"; gene_version "10"; transcript_id "ENSRNOT00000106460"; transcript_version "2"; exon_number "6"; gene_name "Peg3"; gene_source "ensembl"; gene_biotype "protein_coding"; transcript_name "Peg3-202"; transcript_source "ensembl"; transcript_biotype "protein_coding"; exon_id "ENSRNOE00000142872"; exon_version "1"; tag "Ensembl_canonical";
1	ensembl	CDS	76144461	76144544	0	+	2	gene_id "ENSRNOG00000014791"; gene_version "10"; transcript_id "ENSRNOT00000106460"; transcript_version "2"; exon_number "6"; gene_name "Peg3"; gene_source "ensembl"; gene_biotype "protein_coding"; transcript_name "Peg3-202"; transcript_source "ensembl"; transcript_biotype "protein_coding"; protein_id "ENSRNOP00000077476"; protein_version "1"; tag "Ensembl_canonical";
1	ENSEMBL114_rn	exon	76144461	76144544	254.684416275192	+	.	gene_id "ENSRNOG00000014791"; transcript_id "ENSRNOG00000014791_tx_2"; exon_id "1_76144461_76144544_+"; exonnum "5"; txlen "2299";
1	ENSEMBL114_rn	exon	76144461	76144544	13.5599241083551	+	.	gene_id "ENSRNOG00000014791"; transcript_id "ENSRNOG00000014791_tx_3"; exon_id "1_76144461_76144544_+"; exonnum "6"; txlen "2451";
1	ENSEMBL114_rn	exon	76144461	76144544	0.0269384130548774	+	.	gene_id "ENSRNOG00000014791"; transcript_id "ENSRNOG00000014791_tx_4"; exon_id "1_76144461_76144544_+"; exonnum "12"; txlen "1676";
1	ENSEMBL114_rn	exon	76144461	76144544	0.0157782133607139	+	.	gene_id "ENSRNOG00000014791"; transcript_id "ENSRNOG00000014791_tx_5"; exon_id "1_76144461_76144544_+"; exonnum "12"; txlen "1720";
1	ensembl	exon	76145459	76145562	0	+	.	gene_id "ENSRNOG00000014791"; gene_version "10"; transcript_id "ENSRNOT00000134682"; transcript_version "1"; exon_number "6"; gene_name "Peg3"; gene_source "ensembl"; gene_biotype "protein_coding"; transcript_name "Peg3-203"; transcript_source "ensembl"; transcript_biotype "protein_coding"; exon_id "ENSRNOE00000143028"; exon_version "1";
1	ensembl	CDS	76145459	76145562	0	+	2	gene_id "ENSRNOG00000014791"; gene_version "10"; transcript_id "ENSRNOT00000134682"; transcript_version "1"; exon_number "6"; gene_name "Peg3"; gene_source "ensembl"; gene_biotype "protein_coding"; transcript_name "Peg3-203"; transcript_source "ensembl"; transcript_biotype "protein_coding"; protein_id "ENSRNOP00000099536"; protein_version "1";
1	ensembl	exon	76145459	76145562	0	+	.	gene_id "ENSRNOG00000014791"; gene_version "10"; transcript_id "ENSRNOT00000050180"; transcript_version "8"; exon_number "6"; gene_name "Peg3"; gene_source "ensembl"; gene_biotype "protein_coding"; transcript_name "Peg3-201"; transcript_source "ensembl"; transcript_biotype "protein_coding"; exon_id "ENSRNOE00000143028"; exon_version "1";
1	ensembl	CDS	76145459	76145562	0	+	2	gene_id "ENSRNOG00000014791"; gene_version "10"; transcript_id "ENSRNOT00000050180"; transcript_version "8"; exon_number "6"; gene_name "Peg3"; gene_source "ensembl"; gene_biotype "protein_coding"; transcript_name "Peg3-201"; transcript_source "ensembl"; transcript_biotype "protein_coding"; protein_id "ENSRNOP00000045075"; protein_version "4";
1	ensembl	exon	76145459	76145562	0	+	.	gene_id "ENSRNOG00000014791"; gene_version "10"; transcript_id "ENSRNOT00000106460"; transcript_version "2"; exon_number "7"; gene_name "Peg3"; gene_source "ensembl"; gene_biotype "protein_coding"; transcript_name "Peg3-202"; transcript_source "ensembl"; transcript_biotype "protein_coding"; exon_id "ENSRNOE00000143028"; exon_version "1"; tag "Ensembl_canonical";
1	ensembl	CDS	76145459	76145562	0	+	2	gene_id "ENSRNOG00000014791"; gene_version "10"; transcript_id "ENSRNOT00000106460"; transcript_version "2"; exon_number "7"; gene_name "Peg3"; gene_source "ensembl"; gene_biotype "protein_coding"; transcript_name "Peg3-202"; transcript_source "ensembl"; transcript_biotype "protein_coding"; protein_id "ENSRNOP00000077476"; protein_version "1"; tag "Ensembl_canonical";
1	ENSEMBL114_rn	exon	76145459	76145562	254.684416275192	+	.	gene_id "ENSRNOG00000014791"; transcript_id "ENSRNOG00000014791_tx_2"; exon_id "1_76145459_76145562_+"; exonnum "6"; txlen "2299";
1	ENSEMBL114_rn	exon	76145459	76145562	13.5599241083551	+	.	gene_id "ENSRNOG00000014791"; transcript_id "ENSRNOG00000014791_tx_3"; exon_id "1_76145459_76145562_+"; exonnum "7"; txlen "2451";
1	ENSEMBL114_rn	exon	76145459	76145562	0.0269384130548774	+	.	gene_id "ENSRNOG00000014791"; transcript_id "ENSRNOG00000014791_tx_4"; exon_id "1_76145459_76145562_+"; exonnum "13"; txlen "1676";
1	ENSEMBL114_rn	exon	76145459	76145562	0.0157782133607139	+	.	gene_id "ENSRNOG00000014791"; transcript_id "ENSRNOG00000014791_tx_5"; exon_id "1_76145459_76145562_+"; exonnum "13"; txlen "1720";
1	ensembl	exon	76148871	76148973	0	+	.	gene_id "ENSRNOG00000014791"; gene_version "10"; transcript_id "ENSRNOT00000134682"; transcript_version "1"; exon_number "7"; gene_name "Peg3"; gene_source "ensembl"; gene_biotype "protein_coding"; transcript_name "Peg3-203"; transcript_source "ensembl"; transcript_biotype "protein_coding"; exon_id "ENSRNOE00000143184"; exon_version "1";
1	ensembl	CDS	76148871	76148973	0	+	0	gene_id "ENSRNOG00000014791"; gene_version "10"; transcript_id "ENSRNOT00000134682"; transcript_version "1"; exon_number "7"; gene_name "Peg3"; gene_source "ensembl"; gene_biotype "protein_coding"; transcript_name "Peg3-203"; transcript_source "ensembl"; transcript_biotype "protein_coding"; protein_id "ENSRNOP00000099536"; protein_version "1";
1	ensembl	exon	76148871	76148973	0	+	.	gene_id "ENSRNOG00000014791"; gene_version "10"; transcript_id "ENSRNOT00000050180"; transcript_version "8"; exon_number "7"; gene_name "Peg3"; gene_source "ensembl"; gene_biotype "protein_coding"; transcript_name "Peg3-201"; transcript_source "ensembl"; transcript_biotype "protein_coding"; exon_id "ENSRNOE00000143184"; exon_version "1";
1	ensembl	CDS	76148871	76148973	0	+	0	gene_id "ENSRNOG00000014791"; gene_version "10"; transcript_id "ENSRNOT00000050180"; transcript_version "8"; exon_number "7"; gene_name "Peg3"; gene_source "ensembl"; gene_biotype "protein_coding"; transcript_name "Peg3-201"; transcript_source "ensembl"; transcript_biotype "protein_coding"; protein_id "ENSRNOP00000045075"; protein_version "4";
1	ensembl	exon	76148871	76148973	0	+	.	gene_id "ENSRNOG00000014791"; gene_version "10"; transcript_id "ENSRNOT00000106460"; transcript_version "2"; exon_number "8"; gene_name "Peg3"; gene_source "ensembl"; gene_biotype "protein_coding"; transcript_name "Peg3-202"; transcript_source "ensembl"; transcript_biotype "protein_coding"; exon_id "ENSRNOE00000143184"; exon_version "1"; tag "Ensembl_canonical";
1	ensembl	CDS	76148871	76148973	0	+	0	gene_id "ENSRNOG00000014791"; gene_version "10"; transcript_id "ENSRNOT00000106460"; transcript_version "2"; exon_number "8"; gene_name "Peg3"; gene_source "ensembl"; gene_biotype "protein_coding"; transcript_name "Peg3-202"; transcript_source "ensembl"; transcript_biotype "protein_coding"; protein_id "ENSRNOP00000077476"; protein_version "1"; tag "Ensembl_canonical";
1	ENSEMBL114_rn	exon	76148871	76148973	254.684416275192	+	.	gene_id "ENSRNOG00000014791"; transcript_id "ENSRNOG00000014791_tx_2"; exon_id "1_76148871_76148973_+"; exonnum "7"; txlen "2299";
1	ENSEMBL114_rn	exon	76148871	76148973	13.5599241083551	+	.	gene_id "ENSRNOG00000014791"; transcript_id "ENSRNOG00000014791_tx_3"; exon_id "1_76148871_76148973_+"; exonnum "8"; txlen "2451";
1	ENSEMBL114_rn	exon	76148871	76148973	0.0269384130548774	+	.	gene_id "ENSRNOG00000014791"; transcript_id "ENSRNOG00000014791_tx_4"; exon_id "1_76148871_76148973_+"; exonnum "14"; txlen "1676";
1	ENSEMBL114_rn	exon	76148871	76148973	0.0157782133607139	+	.	gene_id "ENSRNOG00000014791"; transcript_id "ENSRNOG00000014791_tx_5"; exon_id "1_76148871_76148973_+"; exonnum "14"; txlen "1720";
1	ensembl	exon	76149735	76149827	0	+	.	gene_id "ENSRNOG00000014791"; gene_version "10"; transcript_id "ENSRNOT00000134682"; transcript_version "1"; exon_number "8"; gene_name "Peg3"; gene_source "ensembl"; gene_biotype "protein_coding"; transcript_name "Peg3-203"; transcript_source "ensembl"; transcript_biotype "protein_coding"; exon_id "ENSRNOE00000142366"; exon_version "1";
1	ensembl	CDS	76149735	76149827	0	+	2	gene_id "ENSRNOG00000014791"; gene_version "10"; transcript_id "ENSRNOT00000134682"; transcript_version "1"; exon_number "8"; gene_name "Peg3"; gene_source "ensembl"; gene_biotype "protein_coding"; transcript_name "Peg3-203"; transcript_source "ensembl"; transcript_biotype "protein_coding"; protein_id "ENSRNOP00000099536"; protein_version "1";
1	ensembl	exon	76149735	76149827	0	+	.	gene_id "ENSRNOG00000014791"; gene_version "10"; transcript_id "ENSRNOT00000050180"; transcript_version "8"; exon_number "8"; gene_name "Peg3"; gene_source "ensembl"; gene_biotype "protein_coding"; transcript_name "Peg3-201"; transcript_source "ensembl"; transcript_biotype "protein_coding"; exon_id "ENSRNOE00000142366"; exon_version "1";
1	ensembl	CDS	76149735	76149827	0	+	2	gene_id "ENSRNOG00000014791"; gene_version "10"; transcript_id "ENSRNOT00000050180"; transcript_version "8"; exon_number "8"; gene_name "Peg3"; gene_source "ensembl"; gene_biotype "protein_coding"; transcript_name "Peg3-201"; transcript_source "ensembl"; transcript_biotype "protein_coding"; protein_id "ENSRNOP00000045075"; protein_version "4";
1	ensembl	exon	76149735	76149827	0	+	.	gene_id "ENSRNOG00000014791"; gene_version "10"; transcript_id "ENSRNOT00000106460"; transcript_version "2"; exon_number "9"; gene_name "Peg3"; gene_source "ensembl"; gene_biotype "protein_coding"; transcript_name "Peg3-202"; transcript_source "ensembl"; transcript_biotype "protein_coding"; exon_id "ENSRNOE00000142366"; exon_version "1"; tag "Ensembl_canonical";
1	ensembl	CDS	76149735	76149827	0	+	2	gene_id "ENSRNOG00000014791"; gene_version "10"; transcript_id "ENSRNOT00000106460"; transcript_version "2"; exon_number "9"; gene_name "Peg3"; gene_source "ensembl"; gene_biotype "protein_coding"; transcript_name "Peg3-202"; transcript_source "ensembl"; transcript_biotype "protein_coding"; protein_id "ENSRNOP00000077476"; protein_version "1"; tag "Ensembl_canonical";
1	ENSEMBL114_rn	exon	76149735	76149827	254.684416275192	+	.	gene_id "ENSRNOG00000014791"; transcript_id "ENSRNOG00000014791_tx_2"; exon_id "1_76149735_76149827_+"; exonnum "8"; txlen "2299";
1	ENSEMBL114_rn	exon	76149735	76149827	13.5599241083551	+	.	gene_id "ENSRNOG00000014791"; transcript_id "ENSRNOG00000014791_tx_3"; exon_id "1_76149735_76149827_+"; exonnum "9"; txlen "2451";
1	ENSEMBL114_rn	exon	76149735	76149827	0.0269384130548774	+	.	gene_id "ENSRNOG00000014791"; transcript_id "ENSRNOG00000014791_tx_4"; exon_id "1_76149735_76149827_+"; exonnum "15"; txlen "1676";
1	ENSEMBL114_rn	exon	76149735	76149827	0.0157782133607139	+	.	gene_id "ENSRNOG00000014791"; transcript_id "ENSRNOG00000014791_tx_5"; exon_id "1_76149735_76149827_+"; exonnum "15"; txlen "1720";
1	sraer114_ss	exon	76149937	76151378	254.684416275192	+	.	gene_id "ENSRNOG00000014791"; transcript_id "ENSRNOG00000014791_tx_2"; exon_id "1_76149937_76151378_+"; exonnum "9"; txlen "2299";
1	sraer114_ss	exon	76149937	76151378	13.5599241083551	+	.	gene_id "ENSRNOG00000014791"; transcript_id "ENSRNOG00000014791_tx_3"; exon_id "1_76149937_76151378_+"; exonnum "10"; txlen "2451";
1	ensembl	exon	76149937	76153631	0	+	.	gene_id "ENSRNOG00000014791"; gene_version "10"; transcript_id "ENSRNOT00000134682"; transcript_version "1"; exon_number "9"; gene_name "Peg3"; gene_source "ensembl"; gene_biotype "protein_coding"; transcript_name "Peg3-203"; transcript_source "ensembl"; transcript_biotype "protein_coding"; exon_id "ENSRNOE00000757597"; exon_version "1";
1	ensembl	CDS	76149937	76153631	0	+	2	gene_id "ENSRNOG00000014791"; gene_version "10"; transcript_id "ENSRNOT00000134682"; transcript_version "1"; exon_number "9"; gene_name "Peg3"; gene_source "ensembl"; gene_biotype "protein_coding"; transcript_name "Peg3-203"; transcript_source "ensembl"; transcript_biotype "protein_coding"; protein_id "ENSRNOP00000099536"; protein_version "1";
1	ensembl	CDS	76149937	76154183	0	+	2	gene_id "ENSRNOG00000014791"; gene_version "10"; transcript_id "ENSRNOT00000050180"; transcript_version "8"; exon_number "9"; gene_name "Peg3"; gene_source "ensembl"; gene_biotype "protein_coding"; transcript_name "Peg3-201"; transcript_source "ensembl"; transcript_biotype "protein_coding"; protein_id "ENSRNOP00000045075"; protein_version "4";
1	ensembl	CDS	76149937	76154183	0	+	2	gene_id "ENSRNOG00000014791"; gene_version "10"; transcript_id "ENSRNOT00000106460"; transcript_version "2"; exon_number "10"; gene_name "Peg3"; gene_source "ensembl"; gene_biotype "protein_coding"; transcript_name "Peg3-202"; transcript_source "ensembl"; transcript_biotype "protein_coding"; protein_id "ENSRNOP00000077476"; protein_version "1"; tag "Ensembl_canonical";
1	ensembl	exon	76149937	76157743	0	+	.	gene_id "ENSRNOG00000014791"; gene_version "10"; transcript_id "ENSRNOT00000050180"; transcript_version "8"; exon_number "9"; gene_name "Peg3"; gene_source "ensembl"; gene_biotype "protein_coding"; transcript_name "Peg3-201"; transcript_source "ensembl"; transcript_biotype "protein_coding"; exon_id "ENSRNOE00000143685"; exon_version "6";
1	ensembl	exon	76149937	76157743	0	+	.	gene_id "ENSRNOG00000014791"; gene_version "10"; transcript_id "ENSRNOT00000106460"; transcript_version "2"; exon_number "10"; gene_name "Peg3"; gene_source "ensembl"; gene_biotype "protein_coding"; transcript_name "Peg3-202"; transcript_source "ensembl"; transcript_biotype "protein_coding"; exon_id "ENSRNOE00000143685"; exon_version "6"; tag "Ensembl_canonical";
1	sraer114_es	exon	76153499	76153631	283.106483779303	+	.	gene_id "ENSRNOG00000014791"; transcript_id "ENSRNOG00000014791_tx_1"; exon_id "1_76153499_76153631_+"; exonnum "1"; txlen "1668";
1	ensembl	CDS	76153653	76154183	0	+	0	gene_id "ENSRNOG00000014791"; gene_version "10"; transcript_id "ENSRNOT00000134682"; transcript_version "1"; exon_number "10"; gene_name "Peg3"; gene_source "ensembl"; gene_biotype "protein_coding"; transcript_name "Peg3-203"; transcript_source "ensembl"; transcript_biotype "protein_coding"; protein_id "ENSRNOP00000099536"; protein_version "1";
1	ensembl	exon	76153653	76155187	0	+	.	gene_id "ENSRNOG00000014791"; gene_version "10"; transcript_id "ENSRNOT00000134682"; transcript_version "1"; exon_number "10"; gene_name "Peg3"; gene_source "ensembl"; gene_biotype "protein_coding"; transcript_name "Peg3-203"; transcript_source "ensembl"; transcript_biotype "protein_coding"; exon_id "ENSRNOE00000811220"; exon_version "1";
1	ENSEMBL114_rn	exon	76153653	76155187	283.106483779303	+	.	gene_id "ENSRNOG00000014791"; transcript_id "ENSRNOG00000014791_tx_1"; exon_id "1_76153653_76155187_+"; exonnum "2"; txlen "1668";
1	ensembl	stop_codon	76154184	76154186	0	+	0	gene_id "ENSRNOG00000014791"; gene_version "10"; transcript_id "ENSRNOT00000134682"; transcript_version "1"; exon_number "10"; gene_name "Peg3"; gene_source "ensembl"; gene_biotype "protein_coding"; transcript_name "Peg3-203"; transcript_source "ensembl"; transcript_biotype "protein_coding";
1	ensembl	stop_codon	76154184	76154186	0	+	0	gene_id "ENSRNOG00000014791"; gene_version "10"; transcript_id "ENSRNOT00000050180"; transcript_version "8"; exon_number "9"; gene_name "Peg3"; gene_source "ensembl"; gene_biotype "protein_coding"; transcript_name "Peg3-201"; transcript_source "ensembl"; transcript_biotype "protein_coding";
1	ensembl	stop_codon	76154184	76154186	0	+	0	gene_id "ENSRNOG00000014791"; gene_version "10"; transcript_id "ENSRNOT00000106460"; transcript_version "2"; exon_number "10"; gene_name "Peg3"; gene_source "ensembl"; gene_biotype "protein_coding"; transcript_name "Peg3-202"; transcript_source "ensembl"; transcript_biotype "protein_coding"; tag "Ensembl_canonical";
1	ensembl	three_prime_utr	76154187	76155187	0	+	.	gene_id "ENSRNOG00000014791"; gene_version "10"; transcript_id "ENSRNOT00000134682"; transcript_version "1"; gene_name "Peg3"; gene_source "ensembl"; gene_biotype "protein_coding"; transcript_name "Peg3-203"; transcript_source "ensembl"; transcript_biotype "protein_coding";
1	ensembl	three_prime_utr	76154187	76157743	0	+	.	gene_id "ENSRNOG00000014791"; gene_version "10"; transcript_id "ENSRNOT00000050180"; transcript_version "8"; gene_name "Peg3"; gene_source "ensembl"; gene_biotype "protein_coding"; transcript_name "Peg3-201"; transcript_source "ensembl"; transcript_biotype "protein_coding";
1	ensembl	three_prime_utr	76154187	76157743	0	+	.	gene_id "ENSRNOG00000014791"; gene_version "10"; transcript_id "ENSRNOT00000106460"; transcript_version "2"; gene_name "Peg3"; gene_source "ensembl"; gene_biotype "protein_coding"; transcript_name "Peg3-202"; transcript_source "ensembl"; transcript_biotype "protein_coding"; tag "Ensembl_canonical";
1	sraer114_es	exon	76165221	76165334	3.8588458867947	+	.	gene_id "ENSRNOG00000015071"; transcript_id "ENSRNOG00000015071_tx_2"; exon_id "1_76165221_76165334_+"; exonnum "1"; txlen "983";
1	sraer114_es	exon	76165221	76165334	1.74357745714714	+	.	gene_id "ENSRNOG00000015071"; transcript_id "ENSRNOG00000015071_tx_4"; exon_id "1_76165221_76165334_+"; exonnum "1"; txlen "3247";
1	sraer114_es	exon	76165223	76165287	4.23177684359672	+	.	gene_id "ENSRNOG00000015071"; transcript_id "ENSRNOG00000015071_tx_1"; exon_id "1_76165223_76165287_+"; exonnum "1"; txlen "934";
1	sraer114_es	exon	76165223	76165287	2.27747119816824	+	.	gene_id "ENSRNOG00000015071"; transcript_id "ENSRNOG00000015071_tx_3"; exon_id "1_76165223_76165287_+"; exonnum "1"; txlen "3198";
1	sraer114_es	exon	76166581	76167032	1.32427275640298	+	.	gene_id "ENSRNOG00000015071"; transcript_id "ENSRNOG00000015071_tx_5"; exon_id "1_76166581_76167032_+"; exonnum "1"; txlen "1321";
1	sraer114_es	exon	76166581	76167032	0.887903384886723	+	.	gene_id "ENSRNOG00000015071"; transcript_id "ENSRNOG00000015071_tx_6"; exon_id "1_76166581_76167032_+"; exonnum "1"; txlen "3585";
1	ensembl	exon	76171894	76171967	0	+	.	gene_id "ENSRNOG00000015071"; gene_version "6"; transcript_id "ENSRNOT00000020416"; transcript_version "6"; exon_number "1"; gene_name "Zim1"; gene_source "ensembl"; gene_biotype "protein_coding"; transcript_name "Zim1-201"; transcript_source "ensembl"; transcript_biotype "protein_coding"; exon_id "ENSRNOE00000611989"; exon_version "1"; tag "Ensembl_canonical";
1	ensembl	five_prime_utr	76171894	76171967	0	+	.	gene_id "ENSRNOG00000015071"; gene_version "6"; transcript_id "ENSRNOT00000020416"; transcript_version "6"; gene_name "Zim1"; gene_source "ensembl"; gene_biotype "protein_coding"; transcript_name "Zim1-201"; transcript_source "ensembl"; transcript_biotype "protein_coding"; tag "Ensembl_canonical";
1	ENSEMBL114_rn	exon	76171894	76171967	4.23177684359672	+	.	gene_id "ENSRNOG00000015071"; transcript_id "ENSRNOG00000015071_tx_1"; exon_id "1_76171894_76171967_+"; exonnum "2"; txlen "934";
1	ENSEMBL114_rn	exon	76171894	76171967	3.8588458867947	+	.	gene_id "ENSRNOG00000015071"; transcript_id "ENSRNOG00000015071_tx_2"; exon_id "1_76171894_76171967_+"; exonnum "2"; txlen "983";
1	ENSEMBL114_rn	exon	76171894	76171967	2.27747119816824	+	.	gene_id "ENSRNOG00000015071"; transcript_id "ENSRNOG00000015071_tx_3"; exon_id "1_76171894_76171967_+"; exonnum "2"; txlen "3198";
1	ENSEMBL114_rn	exon	76171894	76171967	1.74357745714714	+	.	gene_id "ENSRNOG00000015071"; transcript_id "ENSRNOG00000015071_tx_4"; exon_id "1_76171894_76171967_+"; exonnum "2"; txlen "3247";
1	ENSEMBL114_rn	exon	76171894	76171967	1.32427275640298	+	.	gene_id "ENSRNOG00000015071"; transcript_id "ENSRNOG00000015071_tx_5"; exon_id "1_76171894_76171967_+"; exonnum "2"; txlen "1321";
1	ENSEMBL114_rn	exon	76171894	76171967	0.887903384886723	+	.	gene_id "ENSRNOG00000015071"; transcript_id "ENSRNOG00000015071_tx_6"; exon_id "1_76171894_76171967_+"; exonnum "2"; txlen "3585";
1	ensembl	gene	76171894	76186843	0	+	.	gene_id "ENSRNOG00000015071"; gene_version "6"; gene_name "Zim1"; gene_source "ensembl"; gene_biotype "protein_coding";
1	ensembl	transcript	76171894	76186843	0	+	.	gene_id "ENSRNOG00000015071"; gene_version "6"; transcript_id "ENSRNOT00000020416"; transcript_version "6"; gene_name "Zim1"; gene_source "ensembl"; gene_biotype "protein_coding"; transcript_name "Zim1-201"; transcript_source "ensembl"; transcript_biotype "protein_coding"; tag "Ensembl_canonical";
1	ensembl	five_prime_utr	76173835	76173971	0	+	.	gene_id "ENSRNOG00000015071"; gene_version "6"; transcript_id "ENSRNOT00000020416"; transcript_version "6"; gene_name "Zim1"; gene_source "ensembl"; gene_biotype "protein_coding"; transcript_name "Zim1-201"; transcript_source "ensembl"; transcript_biotype "protein_coding"; tag "Ensembl_canonical";
1	ensembl	exon	76173835	76174023	0	+	.	gene_id "ENSRNOG00000015071"; gene_version "6"; transcript_id "ENSRNOT00000020416"; transcript_version "6"; exon_number "2"; gene_name "Zim1"; gene_source "ensembl"; gene_biotype "protein_coding"; transcript_name "Zim1-201"; transcript_source "ensembl"; transcript_biotype "protein_coding"; exon_id "ENSRNOE00000595980"; exon_version "1"; tag "Ensembl_canonical";
1	ENSEMBL114_rn	exon	76173835	76174023	4.23177684359672	+	.	gene_id "ENSRNOG00000015071"; transcript_id "ENSRNOG00000015071_tx_1"; exon_id "1_76173835_76174023_+"; exonnum "3"; txlen "934";
1	ENSEMBL114_rn	exon	76173835	76174023	3.8588458867947	+	.	gene_id "ENSRNOG00000015071"; transcript_id "ENSRNOG00000015071_tx_2"; exon_id "1_76173835_76174023_+"; exonnum "3"; txlen "983";
1	ENSEMBL114_rn	exon	76173835	76174023	2.27747119816824	+	.	gene_id "ENSRNOG00000015071"; transcript_id "ENSRNOG00000015071_tx_3"; exon_id "1_76173835_76174023_+"; exonnum "3"; txlen "3198";
1	ENSEMBL114_rn	exon	76173835	76174023	1.74357745714714	+	.	gene_id "ENSRNOG00000015071"; transcript_id "ENSRNOG00000015071_tx_4"; exon_id "1_76173835_76174023_+"; exonnum "3"; txlen "3247";
1	ENSEMBL114_rn	exon	76173835	76174023	1.32427275640298	+	.	gene_id "ENSRNOG00000015071"; transcript_id "ENSRNOG00000015071_tx_5"; exon_id "1_76173835_76174023_+"; exonnum "3"; txlen "1321";
1	ENSEMBL114_rn	exon	76173835	76174023	0.887903384886723	+	.	gene_id "ENSRNOG00000015071"; transcript_id "ENSRNOG00000015071_tx_6"; exon_id "1_76173835_76174023_+"; exonnum "3"; txlen "3585";
1	ensembl	start_codon	76173972	76173974	0	+	0	gene_id "ENSRNOG00000015071"; gene_version "6"; transcript_id "ENSRNOT00000020416"; transcript_version "6"; exon_number "2"; gene_name "Zim1"; gene_source "ensembl"; gene_biotype "protein_coding"; transcript_name "Zim1-201"; transcript_source "ensembl"; transcript_biotype "protein_coding"; tag "Ensembl_canonical";
1	ensembl	CDS	76173972	76174023	0	+	0	gene_id "ENSRNOG00000015071"; gene_version "6"; transcript_id "ENSRNOT00000020416"; transcript_version "6"; exon_number "2"; gene_name "Zim1"; gene_source "ensembl"; gene_biotype "protein_coding"; transcript_name "Zim1-201"; transcript_source "ensembl"; transcript_biotype "protein_coding"; protein_id "ENSRNOP00000020416"; protein_version "5"; tag "Ensembl_canonical";
1	ensembl	exon	76174828	76174919	0	+	.	gene_id "ENSRNOG00000015071"; gene_version "6"; transcript_id "ENSRNOT00000020416"; transcript_version "6"; exon_number "3"; gene_name "Zim1"; gene_source "ensembl"; gene_biotype "protein_coding"; transcript_name "Zim1-201"; transcript_source "ensembl"; transcript_biotype "protein_coding"; exon_id "ENSRNOE00000144628"; exon_version "1"; tag "Ensembl_canonical";
1	ensembl	CDS	76174828	76174919	0	+	2	gene_id "ENSRNOG00000015071"; gene_version "6"; transcript_id "ENSRNOT00000020416"; transcript_version "6"; exon_number "3"; gene_name "Zim1"; gene_source "ensembl"; gene_biotype "protein_coding"; transcript_name "Zim1-201"; transcript_source "ensembl"; transcript_biotype "protein_coding"; protein_id "ENSRNOP00000020416"; protein_version "5"; tag "Ensembl_canonical";
1	ENSEMBL114_rn	exon	76174828	76174919	4.23177684359672	+	.	gene_id "ENSRNOG00000015071"; transcript_id "ENSRNOG00000015071_tx_1"; exon_id "1_76174828_76174919_+"; exonnum "4"; txlen "934";
1	ENSEMBL114_rn	exon	76174828	76174919	3.8588458867947	+	.	gene_id "ENSRNOG00000015071"; transcript_id "ENSRNOG00000015071_tx_2"; exon_id "1_76174828_76174919_+"; exonnum "4"; txlen "983";
1	ENSEMBL114_rn	exon	76174828	76174919	2.27747119816824	+	.	gene_id "ENSRNOG00000015071"; transcript_id "ENSRNOG00000015071_tx_3"; exon_id "1_76174828_76174919_+"; exonnum "4"; txlen "3198";
1	ENSEMBL114_rn	exon	76174828	76174919	1.74357745714714	+	.	gene_id "ENSRNOG00000015071"; transcript_id "ENSRNOG00000015071_tx_4"; exon_id "1_76174828_76174919_+"; exonnum "4"; txlen "3247";
1	ENSEMBL114_rn	exon	76174828	76174919	1.32427275640298	+	.	gene_id "ENSRNOG00000015071"; transcript_id "ENSRNOG00000015071_tx_5"; exon_id "1_76174828_76174919_+"; exonnum "4"; txlen "1321";
1	ENSEMBL114_rn	exon	76174828	76174919	0.887903384886723	+	.	gene_id "ENSRNOG00000015071"; transcript_id "ENSRNOG00000015071_tx_6"; exon_id "1_76174828_76174919_+"; exonnum "4"; txlen "3585";
1	sraer114_ss	exon	76176677	76177190	4.23177684359672	+	.	gene_id "ENSRNOG00000015071"; transcript_id "ENSRNOG00000015071_tx_1"; exon_id "1_76176677_76177190_+"; exonnum "5"; txlen "934";
1	sraer114_ss	exon	76176677	76177190	3.8588458867947	+	.	gene_id "ENSRNOG00000015071"; transcript_id "ENSRNOG00000015071_tx_2"; exon_id "1_76176677_76177190_+"; exonnum "5"; txlen "983";
1	sraer114_ss	exon	76176677	76177190	1.32427275640298	+	.	gene_id "ENSRNOG00000015071"; transcript_id "ENSRNOG00000015071_tx_5"; exon_id "1_76176677_76177190_+"; exonnum "5"; txlen "1321";
1	ensembl	exon	76179741	76179867	0	+	.	gene_id "ENSRNOG00000015071"; gene_version "6"; transcript_id "ENSRNOT00000020416"; transcript_version "6"; exon_number "4"; gene_name "Zim1"; gene_source "ensembl"; gene_biotype "protein_coding"; transcript_name "Zim1-201"; transcript_source "ensembl"; transcript_biotype "protein_coding"; exon_id "ENSRNOE00000646732"; exon_version "1"; tag "Ensembl_canonical";
1	ensembl	CDS	76179741	76179867	0	+	0	gene_id "ENSRNOG00000015071"; gene_version "6"; transcript_id "ENSRNOT00000020416"; transcript_version "6"; exon_number "4"; gene_name "Zim1"; gene_source "ensembl"; gene_biotype "protein_coding"; transcript_name "Zim1-201"; transcript_source "ensembl"; transcript_biotype "protein_coding"; protein_id "ENSRNOP00000020416"; protein_version "5"; tag "Ensembl_canonical";
1	ENSEMBL114_rn	exon	76179741	76179867	2.27747119816824	+	.	gene_id "ENSRNOG00000015071"; transcript_id "ENSRNOG00000015071_tx_3"; exon_id "1_76179741_76179867_+"; exonnum "5"; txlen "3198";
1	ENSEMBL114_rn	exon	76179741	76179867	1.74357745714714	+	.	gene_id "ENSRNOG00000015071"; transcript_id "ENSRNOG00000015071_tx_4"; exon_id "1_76179741_76179867_+"; exonnum "5"; txlen "3247";
1	ENSEMBL114_rn	exon	76179741	76179867	0.887903384886723	+	.	gene_id "ENSRNOG00000015071"; transcript_id "ENSRNOG00000015071_tx_6"; exon_id "1_76179741_76179867_+"; exonnum "5"; txlen "3585";
1	ensembl	exon	76180421	76180552	0	+	.	gene_id "ENSRNOG00000015071"; gene_version "6"; transcript_id "ENSRNOT00000020416"; transcript_version "6"; exon_number "5"; gene_name "Zim1"; gene_source "ensembl"; gene_biotype "protein_coding"; transcript_name "Zim1-201"; transcript_source "ensembl"; transcript_biotype "protein_coding"; exon_id "ENSRNOE00000144906"; exon_version "1"; tag "Ensembl_canonical";
1	ensembl	CDS	76180421	76180552	0	+	2	gene_id "ENSRNOG00000015071"; gene_version "6"; transcript_id "ENSRNOT00000020416"; transcript_version "6"; exon_number "5"; gene_name "Zim1"; gene_source "ensembl"; gene_biotype "protein_coding"; transcript_name "Zim1-201"; transcript_source "ensembl"; transcript_biotype "protein_coding"; protein_id "ENSRNOP00000020416"; protein_version "5"; tag "Ensembl_canonical";
1	ENSEMBL114_rn	exon	76180421	76180552	2.27747119816824	+	.	gene_id "ENSRNOG00000015071"; transcript_id "ENSRNOG00000015071_tx_3"; exon_id "1_76180421_76180552_+"; exonnum "6"; txlen "3198";
1	ENSEMBL114_rn	exon	76180421	76180552	1.74357745714714	+	.	gene_id "ENSRNOG00000015071"; transcript_id "ENSRNOG00000015071_tx_4"; exon_id "1_76180421_76180552_+"; exonnum "6"; txlen "3247";
1	ENSEMBL114_rn	exon	76180421	76180552	0.887903384886723	+	.	gene_id "ENSRNOG00000015071"; transcript_id "ENSRNOG00000015071_tx_6"; exon_id "1_76180421_76180552_+"; exonnum "6"; txlen "3585";
1	ensembl	CDS	76184325	76185655	0	+	2	gene_id "ENSRNOG00000015071"; gene_version "6"; transcript_id "ENSRNOT00000020416"; transcript_version "6"; exon_number "6"; gene_name "Zim1"; gene_source "ensembl"; gene_biotype "protein_coding"; transcript_name "Zim1-201"; transcript_source "ensembl"; transcript_biotype "protein_coding"; protein_id "ENSRNOP00000020416"; protein_version "5"; tag "Ensembl_canonical";
1	ensembl	exon	76184325	76186843	0	+	.	gene_id "ENSRNOG00000015071"; gene_version "6"; transcript_id "ENSRNOT00000020416"; transcript_version "6"; exon_number "6"; gene_name "Zim1"; gene_source "ensembl"; gene_biotype "protein_coding"; transcript_name "Zim1-201"; transcript_source "ensembl"; transcript_biotype "protein_coding"; exon_id "ENSRNOE00000145059"; exon_version "5"; tag "Ensembl_canonical";
1	ENSEMBL114_rn	exon	76184325	76186843	2.27747119816824	+	.	gene_id "ENSRNOG00000015071"; transcript_id "ENSRNOG00000015071_tx_3"; exon_id "1_76184325_76186843_+"; exonnum "7"; txlen "3198";
1	ENSEMBL114_rn	exon	76184325	76186843	1.74357745714714	+	.	gene_id "ENSRNOG00000015071"; transcript_id "ENSRNOG00000015071_tx_4"; exon_id "1_76184325_76186843_+"; exonnum "7"; txlen "3247";
1	ENSEMBL114_rn	exon	76184325	76186843	0.887903384886723	+	.	gene_id "ENSRNOG00000015071"; transcript_id "ENSRNOG00000015071_tx_6"; exon_id "1_76184325_76186843_+"; exonnum "7"; txlen "3585";
1	ensembl	stop_codon	76185656	76185658	0	+	0	gene_id "ENSRNOG00000015071"; gene_version "6"; transcript_id "ENSRNOT00000020416"; transcript_version "6"; exon_number "6"; gene_name "Zim1"; gene_source "ensembl"; gene_biotype "protein_coding"; transcript_name "Zim1-201"; transcript_source "ensembl"; transcript_biotype "protein_coding"; tag "Ensembl_canonical";
1	ensembl	three_prime_utr	76185659	76186843	0	+	.	gene_id "ENSRNOG00000015071"; gene_version "6"; transcript_id "ENSRNOT00000020416"; transcript_version "6"; gene_name "Zim1"; gene_source "ensembl"; gene_biotype "protein_coding"; transcript_name "Zim1-201"; transcript_source "ensembl"; transcript_biotype "protein_coding"; tag "Ensembl_canonical";
1	ensembl	exon	76186899	76189350	0	+	.	gene_id "ENSRNOG00000072030"; gene_version "1"; transcript_id "ENSRNOT00000144510"; transcript_version "1"; exon_number "1"; gene_source "ensembl"; gene_biotype "lncRNA"; transcript_source "ensembl"; transcript_biotype "lncRNA"; exon_id "ENSRNOE00000683914"; exon_version "1"; tag "Ensembl_canonical";
1	ensembl	gene	76186899	76190898	0	+	.	gene_id "ENSRNOG00000072030"; gene_version "1"; gene_source "ensembl"; gene_biotype "lncRNA";
1	ensembl	transcript	76186899	76190898	0	+	.	gene_id "ENSRNOG00000072030"; gene_version "1"; transcript_id "ENSRNOT00000144510"; transcript_version "1"; gene_source "ensembl"; gene_biotype "lncRNA"; transcript_source "ensembl"; transcript_biotype "lncRNA"; tag "Ensembl_canonical";
1	ensembl	exon	76189431	76190898	0	+	.	gene_id "ENSRNOG00000072030"; gene_version "1"; transcript_id "ENSRNOT00000144510"; transcript_version "1"; exon_number "2"; gene_source "ensembl"; gene_biotype "lncRNA"; transcript_source "ensembl"; transcript_biotype "lncRNA"; exon_id "ENSRNOE00000814910"; exon_version "1"; tag "Ensembl_canonical";
1	ensembl	exon	76206325	76206439	0	+	.	gene_id "ENSRNOG00000074873"; gene_version "1"; transcript_id "ENSRNOT00000168553"; transcript_version "1"; exon_number "1"; gene_source "ensembl"; gene_biotype "lncRNA"; transcript_source "ensembl"; transcript_biotype "lncRNA"; exon_id "ENSRNOE00000750082"; exon_version "1";
1	ensembl	gene	76206325	76242823	0	+	.	gene_id "ENSRNOG00000074873"; gene_version "1"; gene_source "ensembl"; gene_biotype "lncRNA";
1	ensembl	transcript	76206325	76242823	0	+	.	gene_id "ENSRNOG00000074873"; gene_version "1"; transcript_id "ENSRNOT00000168553"; transcript_version "1"; gene_source "ensembl"; gene_biotype "lncRNA"; transcript_source "ensembl"; transcript_biotype "lncRNA";
1	ensembl	exon	76206379	76206439	0	+	.	gene_id "ENSRNOG00000074873"; gene_version "1"; transcript_id "ENSRNOT00000173041"; transcript_version "1"; exon_number "1"; gene_source "ensembl"; gene_biotype "lncRNA"; transcript_source "ensembl"; transcript_biotype "lncRNA"; exon_id "ENSRNOE00000758458"; exon_version "1"; tag "Ensembl_canonical";
1	ensembl	transcript	76206379	76242823	0	+	.	gene_id "ENSRNOG00000074873"; gene_version "1"; transcript_id "ENSRNOT00000173041"; transcript_version "1"; gene_source "ensembl"; gene_biotype "lncRNA"; transcript_source "ensembl"; transcript_biotype "lncRNA"; tag "Ensembl_canonical";
1	ensembl	exon	76207038	76207887	0	+	.	gene_id "ENSRNOG00000074873"; gene_version "1"; transcript_id "ENSRNOT00000173041"; transcript_version "1"; exon_number "2"; gene_source "ensembl"; gene_biotype "lncRNA"; transcript_source "ensembl"; transcript_biotype "lncRNA"; exon_id "ENSRNOE00000679910"; exon_version "1"; tag "Ensembl_canonical";
1	sraer114_es	exon	76208372	76208473	0.351122876007541	+	.	gene_id "ENSRNOG00000074873"; transcript_id "ENSRNOG00000074873_tx_3"; exon_id "1_76208372_76208473_+"; exonnum "1"; txlen "586";
1	ensembl	exon	76209694	76209792	0	+	.	gene_id "ENSRNOG00000074873"; gene_version "1"; transcript_id "ENSRNOT00000168553"; transcript_version "1"; exon_number "2"; gene_source "ensembl"; gene_biotype "lncRNA"; transcript_source "ensembl"; transcript_biotype "lncRNA"; exon_id "ENSRNOE00000723370"; exon_version "1";
1	ensembl	exon	76209694	76209792	0	+	.	gene_id "ENSRNOG00000074873"; gene_version "1"; transcript_id "ENSRNOT00000173041"; transcript_version "1"; exon_number "3"; gene_source "ensembl"; gene_biotype "lncRNA"; transcript_source "ensembl"; transcript_biotype "lncRNA"; exon_id "ENSRNOE00000723370"; exon_version "1"; tag "Ensembl_canonical";
1	ENSEMBL114_rn	exon	76209694	76209792	0.351122876007541	+	.	gene_id "ENSRNOG00000074873"; transcript_id "ENSRNOG00000074873_tx_3"; exon_id "1_76209694_76209792_+"; exonnum "2"; txlen "586";
1	ensembl	exon	76210403	76210518	0	+	.	gene_id "ENSRNOG00000074873"; gene_version "1"; transcript_id "ENSRNOT00000168553"; transcript_version "1"; exon_number "3"; gene_source "ensembl"; gene_biotype "lncRNA"; transcript_source "ensembl"; transcript_biotype "lncRNA"; exon_id "ENSRNOE00000812844"; exon_version "1";
1	ensembl	exon	76210403	76210518	0	+	.	gene_id "ENSRNOG00000074873"; gene_version "1"; transcript_id "ENSRNOT00000173041"; transcript_version "1"; exon_number "4"; gene_source "ensembl"; gene_biotype "lncRNA"; transcript_source "ensembl"; transcript_biotype "lncRNA"; exon_id "ENSRNOE00000812844"; exon_version "1"; tag "Ensembl_canonical";
1	ENSEMBL114_rn	exon	76210403	76210518	0.351122876007541	+	.	gene_id "ENSRNOG00000074873"; transcript_id "ENSRNOG00000074873_tx_3"; exon_id "1_76210403_76210518_+"; exonnum "3"; txlen "586";
1	ensembl	exon	76217420	76217511	0	+	.	gene_id "ENSRNOG00000074873"; gene_version "1"; transcript_id "ENSRNOT00000168553"; transcript_version "1"; exon_number "4"; gene_source "ensembl"; gene_biotype "lncRNA"; transcript_source "ensembl"; transcript_biotype "lncRNA"; exon_id "ENSRNOE00000701243"; exon_version "1";
1	ensembl	exon	76217420	76217511	0	+	.	gene_id "ENSRNOG00000074873"; gene_version "1"; transcript_id "ENSRNOT00000173041"; transcript_version "1"; exon_number "5"; gene_source "ensembl"; gene_biotype "lncRNA"; transcript_source "ensembl"; transcript_biotype "lncRNA"; exon_id "ENSRNOE00000701243"; exon_version "1"; tag "Ensembl_canonical";
1	ENSEMBL114_rn	exon	76217420	76217511	0.351122876007541	+	.	gene_id "ENSRNOG00000074873"; transcript_id "ENSRNOG00000074873_tx_3"; exon_id "1_76217420_76217511_+"; exonnum "4"; txlen "586";
1	ensembl	exon	76220316	76220407	0	+	.	gene_id "ENSRNOG00000074873"; gene_version "1"; transcript_id "ENSRNOT00000150018"; transcript_version "1"; exon_number "1"; gene_source "ensembl"; gene_biotype "lncRNA"; transcript_source "ensembl"; transcript_biotype "lncRNA"; exon_id "ENSRNOE00000719587"; exon_version "1";
1	ensembl	transcript	76220316	76224901	0	+	.	gene_id "ENSRNOG00000074873"; gene_version "1"; transcript_id "ENSRNOT00000150018"; transcript_version "1"; gene_source "ensembl"; gene_biotype "lncRNA"; transcript_source "ensembl"; transcript_biotype "lncRNA";
1	ensembl	exon	76220702	76220878	0	+	.	gene_id "ENSRNOG00000074873"; gene_version "1"; transcript_id "ENSRNOT00000168553"; transcript_version "1"; exon_number "5"; gene_source "ensembl"; gene_biotype "lncRNA"; transcript_source "ensembl"; transcript_biotype "lncRNA"; exon_id "ENSRNOE00000787869"; exon_version "1";
1	ENSEMBL114_rn	exon	76220702	76220878	0.351122876007541	+	.	gene_id "ENSRNOG00000074873"; transcript_id "ENSRNOG00000074873_tx_3"; exon_id "1_76220702_76220878_+"; exonnum "5"; txlen "586";
1	ensembl	exon	76220702	76224901	0	+	.	gene_id "ENSRNOG00000074873"; gene_version "1"; transcript_id "ENSRNOT00000150018"; transcript_version "1"; exon_number "2"; gene_source "ensembl"; gene_biotype "lncRNA"; transcript_source "ensembl"; transcript_biotype "lncRNA"; exon_id "ENSRNOE00000742773"; exon_version "1";
1	ensembl	exon	76220702	76242823	0	+	.	gene_id "ENSRNOG00000074873"; gene_version "1"; transcript_id "ENSRNOT00000173041"; transcript_version "1"; exon_number "6"; gene_source "ensembl"; gene_biotype "lncRNA"; transcript_source "ensembl"; transcript_biotype "lncRNA"; exon_id "ENSRNOE00000791683"; exon_version "1"; tag "Ensembl_canonical";
1	ensembl	exon	76220957	76236497	0	+	.	gene_id "ENSRNOG00000074873"; gene_version "1"; transcript_id "ENSRNOT00000168553"; transcript_version "1"; exon_number "6"; gene_source "ensembl"; gene_biotype "lncRNA"; transcript_source "ensembl"; transcript_biotype "lncRNA"; exon_id "ENSRNOE00000695217"; exon_version "1";
1	ensembl	exon	76236620	76242823	0	+	.	gene_id "ENSRNOG00000074873"; gene_version "1"; transcript_id "ENSRNOT00000168553"; transcript_version "1"; exon_number "7"; gene_source "ensembl"; gene_biotype "lncRNA"; transcript_source "ensembl"; transcript_biotype "lncRNA"; exon_id "ENSRNOE00000703608"; exon_version "1";
1	ensembl	start_codon	76368159	76368161	0	+	0	gene_id "ENSRNOG00000015254"; gene_version "5"; transcript_id "ENSRNOT00000020448"; transcript_version "5"; exon_number "1"; gene_name "Or10am5"; gene_source "ensembl"; gene_biotype "protein_coding"; transcript_name "Or10am5-201"; transcript_source "ensembl"; transcript_biotype "protein_coding"; tag "Ensembl_canonical"; projection_parent_transcript "ENSMUST00000213656.2";
1	ensembl	CDS	76368159	76369109	0	+	0	gene_id "ENSRNOG00000015254"; gene_version "5"; transcript_id "ENSRNOT00000020448"; transcript_version "5"; exon_number "1"; gene_name "Or10am5"; gene_source "ensembl"; gene_biotype "protein_coding"; transcript_name "Or10am5-201"; transcript_source "ensembl"; transcript_biotype "protein_coding"; protein_id "ENSRNOP00000020448"; protein_version "2"; tag "Ensembl_canonical"; projection_parent_transcript "ENSMUST00000213656.2";
1	ensembl	gene	76368159	76369112	0	+	.	gene_id "ENSRNOG00000015254"; gene_version "5"; gene_name "Or10am5"; gene_source "ensembl"; gene_biotype "protein_coding";
1	ensembl	transcript	76368159	76369112	0	+	.	gene_id "ENSRNOG00000015254"; gene_version "5"; transcript_id "ENSRNOT00000020448"; transcript_version "5"; gene_name "Or10am5"; gene_source "ensembl"; gene_biotype "protein_coding"; transcript_name "Or10am5-201"; transcript_source "ensembl"; transcript_biotype "protein_coding"; tag "Ensembl_canonical"; projection_parent_transcript "ENSMUST00000213656.2";
1	ensembl	exon	76368159	76369112	0	+	.	gene_id "ENSRNOG00000015254"; gene_version "5"; transcript_id "ENSRNOT00000020448"; transcript_version "5"; exon_number "1"; gene_name "Or10am5"; gene_source "ensembl"; gene_biotype "protein_coding"; transcript_name "Or10am5-201"; transcript_source "ensembl"; transcript_biotype "protein_coding"; exon_id "ENSRNOE00000146024"; exon_version "5"; tag "Ensembl_canonical"; projection_parent_transcript "ENSMUST00000213656.2";
1	ensembl	stop_codon	76369110	76369112	0	+	0	gene_id "ENSRNOG00000015254"; gene_version "5"; transcript_id "ENSRNOT00000020448"; transcript_version "5"; exon_number "1"; gene_name "Or10am5"; gene_source "ensembl"; gene_biotype "protein_coding"; transcript_name "Or10am5-201"; transcript_source "ensembl"; transcript_biotype "protein_coding"; tag "Ensembl_canonical"; projection_parent_transcript "ENSMUST00000213656.2";
1	ensembl	start_codon	76386489	76386491	0	+	0	gene_id "ENSRNOG00000071922"; gene_version "1"; transcript_id "ENSRNOT00000137638"; transcript_version "1"; exon_number "1"; gene_name "Or6z1"; gene_source "ensembl"; gene_biotype "protein_coding"; transcript_name "Or6z1-201"; transcript_source "ensembl"; transcript_biotype "protein_coding"; tag "Ensembl_canonical"; projection_parent_transcript "ENSMUST00000213549.2";
1	ensembl	CDS	76386489	76387424	0	+	0	gene_id "ENSRNOG00000071922"; gene_version "1"; transcript_id "ENSRNOT00000137638"; transcript_version "1"; exon_number "1"; gene_name "Or6z1"; gene_source "ensembl"; gene_biotype "protein_coding"; transcript_name "Or6z1-201"; transcript_source "ensembl"; transcript_biotype "protein_coding"; protein_id "ENSRNOP00000110377"; protein_version "1"; tag "Ensembl_canonical"; projection_parent_transcript "ENSMUST00000213549.2";
1	ensembl	gene	76386489	76387427	0	+	.	gene_id "ENSRNOG00000071922"; gene_version "1"; gene_name "Or6z1"; gene_source "ensembl"; gene_biotype "protein_coding";
1	ensembl	transcript	76386489	76387427	0	+	.	gene_id "ENSRNOG00000071922"; gene_version "1"; transcript_id "ENSRNOT00000137638"; transcript_version "1"; gene_name "Or6z1"; gene_source "ensembl"; gene_biotype "protein_coding"; transcript_name "Or6z1-201"; transcript_source "ensembl"; transcript_biotype "protein_coding"; tag "Ensembl_canonical"; projection_parent_transcript "ENSMUST00000213549.2";
1	ensembl	exon	76386489	76387427	0	+	.	gene_id "ENSRNOG00000071922"; gene_version "1"; transcript_id "ENSRNOT00000137638"; transcript_version "1"; exon_number "1"; gene_name "Or6z1"; gene_source "ensembl"; gene_biotype "protein_coding"; transcript_name "Or6z1-201"; transcript_source "ensembl"; transcript_biotype "protein_coding"; exon_id "ENSRNOE00000729638"; exon_version "1"; tag "Ensembl_canonical"; projection_parent_transcript "ENSMUST00000213549.2";
1	ensembl	stop_codon	76387425	76387427	0	+	0	gene_id "ENSRNOG00000071922"; gene_version "1"; transcript_id "ENSRNOT00000137638"; transcript_version "1"; exon_number "1"; gene_name "Or6z1"; gene_source "ensembl"; gene_biotype "protein_coding"; transcript_name "Or6z1-201"; transcript_source "ensembl"; transcript_biotype "protein_coding"; tag "Ensembl_canonical"; projection_parent_transcript "ENSMUST00000213549.2";
1	ensembl	start_codon	76397058	76397060	0	+	0	gene_id "ENSRNOG00000078145"; gene_version "1"; transcript_id "ENSRNOT00000135037"; transcript_version "1"; exon_number "1"; gene_name "Olr5"; gene_source "ensembl"; gene_biotype "protein_coding"; transcript_name "Olr5-201"; transcript_source "ensembl"; transcript_biotype "protein_coding"; tag "Ensembl_canonical"; projection_parent_transcript "ENSMUST00000220413.2";
1	ensembl	CDS	76397058	76398014	0	+	0	gene_id "ENSRNOG00000078145"; gene_version "1"; transcript_id "ENSRNOT00000135037"; transcript_version "1"; exon_number "1"; gene_name "Olr5"; gene_source "ensembl"; gene_biotype "protein_coding"; transcript_name "Olr5-201"; transcript_source "ensembl"; transcript_biotype "protein_coding"; protein_id "ENSRNOP00000103434"; protein_version "1"; tag "Ensembl_canonical"; projection_parent_transcript "ENSMUST00000220413.2";
1	ensembl	gene	76397058	76398017	0	+	.	gene_id "ENSRNOG00000078145"; gene_version "1"; gene_name "Olr5"; gene_source "ensembl"; gene_biotype "protein_coding";
1	ensembl	transcript	76397058	76398017	0	+	.	gene_id "ENSRNOG00000078145"; gene_version "1"; transcript_id "ENSRNOT00000135037"; transcript_version "1"; gene_name "Olr5"; gene_source "ensembl"; gene_biotype "protein_coding"; transcript_name "Olr5-201"; transcript_source "ensembl"; transcript_biotype "protein_coding"; tag "Ensembl_canonical"; projection_parent_transcript "ENSMUST00000220413.2";
1	ensembl	exon	76397058	76398017	0	+	.	gene_id "ENSRNOG00000078145"; gene_version "1"; transcript_id "ENSRNOT00000135037"; transcript_version "1"; exon_number "1"; gene_name "Olr5"; gene_source "ensembl"; gene_biotype "protein_coding"; transcript_name "Olr5-201"; transcript_source "ensembl"; transcript_biotype "protein_coding"; exon_id "ENSRNOE00000701816"; exon_version "1"; tag "Ensembl_canonical"; projection_parent_transcript "ENSMUST00000220413.2";
1	ensembl	stop_codon	76398015	76398017	0	+	0	gene_id "ENSRNOG00000078145"; gene_version "1"; transcript_id "ENSRNOT00000135037"; transcript_version "1"; exon_number "1"; gene_name "Olr5"; gene_source "ensembl"; gene_biotype "protein_coding"; transcript_name "Olr5-201"; transcript_source "ensembl"; transcript_biotype "protein_coding"; tag "Ensembl_canonical"; projection_parent_transcript "ENSMUST00000220413.2";
1	sraer114_es	exon	76412744	76412991	0.125081116014088	+	.	gene_id "ENSRNOG00000090473"; transcript_id "ENSRNOG00000090473_tx_1"; exon_id "1_76412744_76412991_+"; exonnum "1"; txlen "1218";
1	sraer114_es	exon	76412744	76412991	0.0481043090265668	+	.	gene_id "ENSRNOG00000090473"; transcript_id "ENSRNOG00000090473_tx_2"; exon_id "1_76412744_76412991_+"; exonnum "1"; txlen "1344";
1	sraer114_mid	exon	76413851	76413976	0.0481043090265668	+	.	gene_id "ENSRNOG00000090473"; transcript_id "ENSRNOG00000090473_tx_2"; exon_id "1_76413851_76413976_+"; exonnum "2"; txlen "1344";
1	sraer114_mid	exon	76414998	76415028	0.125081116014088	+	.	gene_id "ENSRNOG00000090473"; transcript_id "ENSRNOG00000090473_tx_1"; exon_id "1_76414998_76415028_+"; exonnum "2"; txlen "1218";
1	sraer114_mid	exon	76414998	76415028	0.0481043090265668	+	.	gene_id "ENSRNOG00000090473"; transcript_id "ENSRNOG00000090473_tx_2"; exon_id "1_76414998_76415028_+"; exonnum "3"; txlen "1344";
1	ensembl	start_codon	76415113	76415115	0	+	0	gene_id "ENSRNOG00000090473"; gene_version "1"; transcript_id "ENSRNOT00000145423"; transcript_version "1"; exon_number "1"; gene_name "Or6z7"; gene_source "ensembl"; gene_biotype "protein_coding"; transcript_name "Or6z7-201"; transcript_source "ensembl"; transcript_biotype "protein_coding"; tag "Ensembl_canonical"; projection_parent_transcript "ENSMUST00000209866.4";
1	ensembl	CDS	76415113	76416048	0	+	0	gene_id "ENSRNOG00000090473"; gene_version "1"; transcript_id "ENSRNOT00000145423"; transcript_version "1"; exon_number "1"; gene_name "Or6z7"; gene_source "ensembl"; gene_biotype "protein_coding"; transcript_name "Or6z7-201"; transcript_source "ensembl"; transcript_biotype "protein_coding"; protein_id "ENSRNOP00000099020"; protein_version "1"; tag "Ensembl_canonical"; projection_parent_transcript "ENSMUST00000209866.4";
1	ensembl	gene	76415113	76416051	0	+	.	gene_id "ENSRNOG00000090473"; gene_version "1"; gene_name "Or6z7"; gene_source "ensembl"; gene_biotype "protein_coding";
1	ensembl	transcript	76415113	76416051	0	+	.	gene_id "ENSRNOG00000090473"; gene_version "1"; transcript_id "ENSRNOT00000145423"; transcript_version "1"; gene_name "Or6z7"; gene_source "ensembl"; gene_biotype "protein_coding"; transcript_name "Or6z7-201"; transcript_source "ensembl"; transcript_biotype "protein_coding"; tag "Ensembl_canonical"; projection_parent_transcript "ENSMUST00000209866.4";
1	ensembl	exon	76415113	76416051	0	+	.	gene_id "ENSRNOG00000090473"; gene_version "1"; transcript_id "ENSRNOT00000145423"; transcript_version "1"; exon_number "1"; gene_name "Or6z7"; gene_source "ensembl"; gene_biotype "protein_coding"; transcript_name "Or6z7-201"; transcript_source "ensembl"; transcript_biotype "protein_coding"; exon_id "ENSRNOE00000703381"; exon_version "1"; tag "Ensembl_canonical"; projection_parent_transcript "ENSMUST00000209866.4";
1	ENSEMBL114_rn	exon	76415113	76416051	0.125081116014088	+	.	gene_id "ENSRNOG00000090473"; transcript_id "ENSRNOG00000090473_tx_1"; exon_id "1_76415113_76416051_+"; exonnum "3"; txlen "1218";
1	ENSEMBL114_rn	exon	76415113	76416051	0.0481043090265668	+	.	gene_id "ENSRNOG00000090473"; transcript_id "ENSRNOG00000090473_tx_2"; exon_id "1_76415113_76416051_+"; exonnum "4"; txlen "1344";
1	ensembl	stop_codon	76416049	76416051	0	+	0	gene_id "ENSRNOG00000090473"; gene_version "1"; transcript_id "ENSRNOT00000145423"; transcript_version "1"; exon_number "1"; gene_name "Or6z7"; gene_source "ensembl"; gene_biotype "protein_coding"; transcript_name "Or6z7-201"; transcript_source "ensembl"; transcript_biotype "protein_coding"; tag "Ensembl_canonical"; projection_parent_transcript "ENSMUST00000209866.4";
1	ensembl	exon	76502421	76503655	0	+	.	gene_id "ENSRNOG00000083850"; gene_version "1"; transcript_id "ENSRNOT00000143852"; transcript_version "1"; exon_number "1"; gene_source "ensembl"; gene_biotype "lncRNA"; transcript_source "ensembl"; transcript_biotype "lncRNA"; exon_id "ENSRNOE00000714913"; exon_version "1"; tag "Ensembl_canonical";
1	ensembl	gene	76502421	76523104	0	+	.	gene_id "ENSRNOG00000083850"; gene_version "1"; gene_source "ensembl"; gene_biotype "lncRNA";
1	ensembl	transcript	76502421	76523104	0	+	.	gene_id "ENSRNOG00000083850"; gene_version "1"; transcript_id "ENSRNOT00000143852"; transcript_version "1"; gene_source "ensembl"; gene_biotype "lncRNA"; transcript_source "ensembl"; transcript_biotype "lncRNA"; tag "Ensembl_canonical";
1	ensembl	exon	76522816	76523104	0	+	.	gene_id "ENSRNOG00000083850"; gene_version "1"; transcript_id "ENSRNOT00000143852"; transcript_version "1"; exon_number "2"; gene_source "ensembl"; gene_biotype "lncRNA"; transcript_source "ensembl"; transcript_biotype "lncRNA"; exon_id "ENSRNOE00000771584"; exon_version "1"; tag "Ensembl_canonical";
1	sraer114_es	exon	76539914	76540059	1.48322804412625	+	.	gene_id "sraer114_gene_8204"; transcript_id "sraer114_gene_8204_tx_1"; exon_id "1_76539914_76540059_+"; exonnum "1"; txlen "1208";
1	sraer114_es	exon	76539975	76540046	0.343474386782196	+	.	gene_id "sraer114_gene_8204"; transcript_id "sraer114_gene_8204_tx_2"; exon_id "1_76539975_76540046_+"; exonnum "1"; txlen "1134";
1	sraer114_es	exon	76540152	76540282	0.0794407814122862	+	.	gene_id "sraer114_gene_8204"; transcript_id "sraer114_gene_8204_tx_4"; exon_id "1_76540152_76540282_+"; exonnum "1"; txlen "1193";
1	sraer114_ss	exon	76543079	76544140	1.48322804412625	+	.	gene_id "sraer114_gene_8204"; transcript_id "sraer114_gene_8204_tx_1"; exon_id "1_76543079_76544140_+"; exonnum "2"; txlen "1208";
1	sraer114_ss	exon	76543079	76544140	0.343474386782196	+	.	gene_id "sraer114_gene_8204"; transcript_id "sraer114_gene_8204_tx_2"; exon_id "1_76543079_76544140_+"; exonnum "2"; txlen "1134";
1	sraer114_ss	exon	76543079	76544140	0.0794407814122862	+	.	gene_id "sraer114_gene_8204"; transcript_id "sraer114_gene_8204_tx_4"; exon_id "1_76543079_76544140_+"; exonnum "2"; txlen "1193";
1	sraer114_es	exon	76546335	76546513	0.00940040917648135	+	.	gene_id "sraer114_gene_8204"; transcript_id "sraer114_gene_8204_tx_5"; exon_id "1_76546335_76546513_+"; exonnum "1"; txlen "891";
1	sraer114_mid	exon	76547819	76547952	0.0939070580229926	+	.	gene_id "sraer114_gene_8204"; transcript_id "sraer114_gene_8204_tx_3"; exon_id "1_76547819_76547952_+"; exonnum "1"; txlen "1044";
1	sraer114_mid	exon	76547819	76547952	0.00940040917648135	+	.	gene_id "sraer114_gene_8204"; transcript_id "sraer114_gene_8204_tx_5"; exon_id "1_76547819_76547952_+"; exonnum "2"; txlen "891";
1	sraer114_ss	exon	76551656	76552233	0.00940040917648135	+	.	gene_id "sraer114_gene_8204"; transcript_id "sraer114_gene_8204_tx_5"; exon_id "1_76551656_76552233_+"; exonnum "3"; txlen "891";
1	sraer114_ss	exon	76551661	76552570	0.0939070580229926	+	.	gene_id "sraer114_gene_8204"; transcript_id "sraer114_gene_8204_tx_3"; exon_id "1_76551661_76552570_+"; exonnum "2"; txlen "1044";
1	sraer114_es	exon	76557828	76558069	1.00658585124738	+	.	gene_id "ENSRNOG00000084453"; transcript_id "ENSRNOG00000084453_tx_1"; exon_id "1_76557828_76558069_+"; exonnum "1"; txlen "662";
1	sraer114_es	exon	76557828	76558069	0.410603936834812	+	.	gene_id "ENSRNOG00000084453"; transcript_id "ENSRNOG00000084453_tx_2"; exon_id "1_76557828_76558069_+"; exonnum "1"; txlen "853";
1	ensembl	exon	76558465	76558528	0	+	.	gene_id "ENSRNOG00000084453"; gene_version "1"; transcript_id "ENSRNOT00000127608"; transcript_version "1"; exon_number "1"; gene_source "ensembl"; gene_biotype "lncRNA"; transcript_source "ensembl"; transcript_biotype "lncRNA"; exon_id "ENSRNOE00000732868"; exon_version "1"; tag "Ensembl_canonical";
1	ENSEMBL114_rn	exon	76558465	76558528	0.0538468894928467	+	.	gene_id "ENSRNOG00000084453"; transcript_id "ENSRNOG00000084453_tx_3"; exon_id "1_76558465_76558528_+"; exonnum "1"; txlen "675";
1	ensembl	gene	76558465	76569118	0	+	.	gene_id "ENSRNOG00000084453"; gene_version "1"; gene_source "ensembl"; gene_biotype "lncRNA";
1	ensembl	transcript	76558465	76569118	0	+	.	gene_id "ENSRNOG00000084453"; gene_version "1"; transcript_id "ENSRNOT00000127608"; transcript_version "1"; gene_source "ensembl"; gene_biotype "lncRNA"; transcript_source "ensembl"; transcript_biotype "lncRNA"; tag "Ensembl_canonical";
1	sraer114_mid	exon	76561105	76561295	0.410603936834812	+	.	gene_id "ENSRNOG00000084453"; transcript_id "ENSRNOG00000084453_tx_2"; exon_id "1_76561105_76561295_+"; exonnum "2"; txlen "853";
1	sraer114_mid	exon	76561105	76561295	0.0538468894928467	+	.	gene_id "ENSRNOG00000084453"; transcript_id "ENSRNOG00000084453_tx_3"; exon_id "1_76561105_76561295_+"; exonnum "2"; txlen "675";
1	ensembl	exon	76567970	76569118	0	+	.	gene_id "ENSRNOG00000084453"; gene_version "1"; transcript_id "ENSRNOT00000127608"; transcript_version "1"; exon_number "2"; gene_source "ensembl"; gene_biotype "lncRNA"; transcript_source "ensembl"; transcript_biotype "lncRNA"; exon_id "ENSRNOE00000673522"; exon_version "1"; tag "Ensembl_canonical";
1	sraer114_ss	exon	76569119	76569538	1.00658585124738	+	.	gene_id "ENSRNOG00000084453"; transcript_id "ENSRNOG00000084453_tx_1"; exon_id "1_76569119_76569538_+"; exonnum "2"; txlen "662";
1	sraer114_ss	exon	76569119	76569538	0.410603936834812	+	.	gene_id "ENSRNOG00000084453"; transcript_id "ENSRNOG00000084453_tx_2"; exon_id "1_76569119_76569538_+"; exonnum "3"; txlen "853";
1	sraer114_ss	exon	76569119	76569538	0.0538468894928467	+	.	gene_id "ENSRNOG00000084453"; transcript_id "ENSRNOG00000084453_tx_3"; exon_id "1_76569119_76569538_+"; exonnum "3"; txlen "675";
1	ensembl	exon	76590595	76591929	0	+	.	gene_id "ENSRNOG00000090254"; gene_version "1"; transcript_id "ENSRNOT00000154092"; transcript_version "1"; exon_number "1"; gene_source "ensembl"; gene_biotype "lncRNA"; transcript_source "ensembl"; transcript_biotype "lncRNA"; exon_id "ENSRNOE00000708309"; exon_version "1"; tag "Ensembl_canonical";
1	ensembl	gene	76590595	76607914	0	+	.	gene_id "ENSRNOG00000090254"; gene_version "1"; gene_source "ensembl"; gene_biotype "lncRNA";
1	ensembl	transcript	76590595	76607914	0	+	.	gene_id "ENSRNOG00000090254"; gene_version "1"; transcript_id "ENSRNOT00000154092"; transcript_version "1"; gene_source "ensembl"; gene_biotype "lncRNA"; transcript_source "ensembl"; transcript_biotype "lncRNA"; tag "Ensembl_canonical";
1	ensembl	exon	76590668	76591925	0	+	.	gene_id "ENSRNOG00000090254"; gene_version "1"; transcript_id "ENSRNOT00000169340"; transcript_version "1"; exon_number "1"; gene_source "ensembl"; gene_biotype "lncRNA"; transcript_source "ensembl"; transcript_biotype "lncRNA"; exon_id "ENSRNOE00000748938"; exon_version "1";
1	ensembl	transcript	76590668	76607869	0	+	.	gene_id "ENSRNOG00000090254"; gene_version "1"; transcript_id "ENSRNOT00000169340"; transcript_version "1"; gene_source "ensembl"; gene_biotype "lncRNA"; transcript_source "ensembl"; transcript_biotype "lncRNA";
1	ensembl	exon	76593191	76593289	0	+	.	gene_id "ENSRNOG00000090254"; gene_version "1"; transcript_id "ENSRNOT00000169340"; transcript_version "1"; exon_number "2"; gene_source "ensembl"; gene_biotype "lncRNA"; transcript_source "ensembl"; transcript_biotype "lncRNA"; exon_id "ENSRNOE00000610077"; exon_version "2";
1	ensembl	exon	76607805	76607869	0	+	.	gene_id "ENSRNOG00000090254"; gene_version "1"; transcript_id "ENSRNOT00000169340"; transcript_version "1"; exon_number "3"; gene_source "ensembl"; gene_biotype "lncRNA"; transcript_source "ensembl"; transcript_biotype "lncRNA"; exon_id "ENSRNOE00000736422"; exon_version "1";
1	ensembl	exon	76607809	76607914	0	+	.	gene_id "ENSRNOG00000090254"; gene_version "1"; transcript_id "ENSRNOT00000154092"; transcript_version "1"; exon_number "2"; gene_source "ensembl"; gene_biotype "lncRNA"; transcript_source "ensembl"; transcript_biotype "lncRNA"; exon_id "ENSRNOE00000740154"; exon_version "1"; tag "Ensembl_canonical";
1	ensembl	exon	76608954	76609090	0	+	.	gene_id "ENSRNOG00000034184"; gene_version "7"; transcript_id "ENSRNOT00000039438"; transcript_version "8"; exon_number "1"; gene_name "Zfp583"; gene_source "ensembl"; gene_biotype "protein_coding"; transcript_name "Zfp583-201"; transcript_source "ensembl"; transcript_biotype "protein_coding"; exon_id "ENSRNOE00000655238"; exon_version "2"; tag "Ensembl_canonical";
1	ensembl	five_prime_utr	76608954	76609090	0	+	.	gene_id "ENSRNOG00000034184"; gene_version "7"; transcript_id "ENSRNOT00000039438"; transcript_version "8"; gene_name "Zfp583"; gene_source "ensembl"; gene_biotype "protein_coding"; transcript_name "Zfp583-201"; transcript_source "ensembl"; transcript_biotype "protein_coding"; tag "Ensembl_canonical";
1	ENSEMBL114_rn	exon	76608954	76609090	0.0666807905178552	+	.	gene_id "ENSRNOG00000034184"; transcript_id "ENSRNOG00000034184_tx_2"; exon_id "1_76608954_76609090_+"; exonnum "1"; txlen "2619";
1	ENSEMBL114_rn	exon	76608954	76609090	0.0281416731192498	+	.	gene_id "ENSRNOG00000034184"; transcript_id "ENSRNOG00000034184_tx_3"; exon_id "1_76608954_76609090_+"; exonnum "1"; txlen "2778";
1	ensembl	gene	76608954	76627544	0	+	.	gene_id "ENSRNOG00000034184"; gene_version "7"; gene_name "Zfp583"; gene_source "ensembl"; gene_biotype "protein_coding";
1	ensembl	transcript	76608954	76627544	0	+	.	gene_id "ENSRNOG00000034184"; gene_version "7"; transcript_id "ENSRNOT00000039438"; transcript_version "8"; gene_name "Zfp583"; gene_source "ensembl"; gene_biotype "protein_coding"; transcript_name "Zfp583-201"; transcript_source "ensembl"; transcript_biotype "protein_coding"; tag "Ensembl_canonical";
1	ensembl	five_prime_utr	76610766	76610832	0	+	.	gene_id "ENSRNOG00000034184"; gene_version "7"; transcript_id "ENSRNOT00000039438"; transcript_version "8"; gene_name "Zfp583"; gene_source "ensembl"; gene_biotype "protein_coding"; transcript_name "Zfp583-201"; transcript_source "ensembl"; transcript_biotype "protein_coding"; tag "Ensembl_canonical";
1	ensembl	exon	76610766	76610841	0	+	.	gene_id "ENSRNOG00000034184"; gene_version "7"; transcript_id "ENSRNOT00000039438"; transcript_version "8"; exon_number "2"; gene_name "Zfp583"; gene_source "ensembl"; gene_biotype "protein_coding"; transcript_name "Zfp583-201"; transcript_source "ensembl"; transcript_biotype "protein_coding"; exon_id "ENSRNOE00000599750"; exon_version "2"; tag "Ensembl_canonical";
1	ENSEMBL114_rn	exon	76610766	76610841	0.0666807905178552	+	.	gene_id "ENSRNOG00000034184"; transcript_id "ENSRNOG00000034184_tx_2"; exon_id "1_76610766_76610841_+"; exonnum "2"; txlen "2619";
1	ENSEMBL114_rn	exon	76610766	76610841	0.0281416731192498	+	.	gene_id "ENSRNOG00000034184"; transcript_id "ENSRNOG00000034184_tx_3"; exon_id "1_76610766_76610841_+"; exonnum "2"; txlen "2778";
1	ensembl	start_codon	76610833	76610835	0	+	0	gene_id "ENSRNOG00000034184"; gene_version "7"; transcript_id "ENSRNOT00000039438"; transcript_version "8"; exon_number "2"; gene_name "Zfp583"; gene_source "ensembl"; gene_biotype "protein_coding"; transcript_name "Zfp583-201"; transcript_source "ensembl"; transcript_biotype "protein_coding"; tag "Ensembl_canonical";
1	ensembl	CDS	76610833	76610841	0	+	0	gene_id "ENSRNOG00000034184"; gene_version "7"; transcript_id "ENSRNOT00000039438"; transcript_version "8"; exon_number "2"; gene_name "Zfp583"; gene_source "ensembl"; gene_biotype "protein_coding"; transcript_name "Zfp583-201"; transcript_source "ensembl"; transcript_biotype "protein_coding"; protein_id "ENSRNOP00000032553"; protein_version "7"; tag "Ensembl_canonical";
1	ensembl	exon	76616395	76616521	0	+	.	gene_id "ENSRNOG00000034184"; gene_version "7"; transcript_id "ENSRNOT00000039438"; transcript_version "8"; exon_number "3"; gene_name "Zfp583"; gene_source "ensembl"; gene_biotype "protein_coding"; transcript_name "Zfp583-201"; transcript_source "ensembl"; transcript_biotype "protein_coding"; exon_id "ENSRNOE00000347105"; exon_version "5"; tag "Ensembl_canonical";
1	ensembl	CDS	76616395	76616521	0	+	0	gene_id "ENSRNOG00000034184"; gene_version "7"; transcript_id "ENSRNOT00000039438"; transcript_version "8"; exon_number "3"; gene_name "Zfp583"; gene_source "ensembl"; gene_biotype "protein_coding"; transcript_name "Zfp583-201"; transcript_source "ensembl"; transcript_biotype "protein_coding"; protein_id "ENSRNOP00000032553"; protein_version "7"; tag "Ensembl_canonical";
1	ENSEMBL114_rn	exon	76616395	76616521	0.0666807905178552	+	.	gene_id "ENSRNOG00000034184"; transcript_id "ENSRNOG00000034184_tx_2"; exon_id "1_76616395_76616521_+"; exonnum "3"; txlen "2619";
1	ENSEMBL114_rn	exon	76616395	76616521	0.0281416731192498	+	.	gene_id "ENSRNOG00000034184"; transcript_id "ENSRNOG00000034184_tx_3"; exon_id "1_76616395_76616521_+"; exonnum "3"; txlen "2778";
1	ensembl	exon	76618135	76618230	0	+	.	gene_id "ENSRNOG00000034184"; gene_version "7"; transcript_id "ENSRNOT00000039438"; transcript_version "8"; exon_number "4"; gene_name "Zfp583"; gene_source "ensembl"; gene_biotype "protein_coding"; transcript_name "Zfp583-201"; transcript_source "ensembl"; transcript_biotype "protein_coding"; exon_id "ENSRNOE00000225585"; exon_version "1"; tag "Ensembl_canonical";
1	ensembl	CDS	76618135	76618230	0	+	2	gene_id "ENSRNOG00000034184"; gene_version "7"; transcript_id "ENSRNOT00000039438"; transcript_version "8"; exon_number "4"; gene_name "Zfp583"; gene_source "ensembl"; gene_biotype "protein_coding"; transcript_name "Zfp583-201"; transcript_source "ensembl"; transcript_biotype "protein_coding"; protein_id "ENSRNOP00000032553"; protein_version "7"; tag "Ensembl_canonical";
1	ENSEMBL114_rn	exon	76618135	76618230	0.0666807905178552	+	.	gene_id "ENSRNOG00000034184"; transcript_id "ENSRNOG00000034184_tx_2"; exon_id "1_76618135_76618230_+"; exonnum "4"; txlen "2619";
1	ENSEMBL114_rn	exon	76618135	76618230	0.0281416731192498	+	.	gene_id "ENSRNOG00000034184"; transcript_id "ENSRNOG00000034184_tx_3"; exon_id "1_76618135_76618230_+"; exonnum "4"; txlen "2778";
1	sraer114_mid	exon	76623535	76623782	0.0281416731192498	+	.	gene_id "ENSRNOG00000034184"; transcript_id "ENSRNOG00000034184_tx_3"; exon_id "1_76623535_76623782_+"; exonnum "5"; txlen "2778";
1	sraer114_mid	exon	76625248	76625336	0.0666807905178552	+	.	gene_id "ENSRNOG00000034184"; transcript_id "ENSRNOG00000034184_tx_2"; exon_id "1_76625248_76625336_+"; exonnum "5"; txlen "2619";
1	ensembl	CDS	76625451	76626922	0	+	2	gene_id "ENSRNOG00000034184"; gene_version "7"; transcript_id "ENSRNOT00000039438"; transcript_version "8"; exon_number "5"; gene_name "Zfp583"; gene_source "ensembl"; gene_biotype "protein_coding"; transcript_name "Zfp583-201"; transcript_source "ensembl"; transcript_biotype "protein_coding"; protein_id "ENSRNOP00000032553"; protein_version "7"; tag "Ensembl_canonical";
1	ensembl	exon	76625451	76627544	0	+	.	gene_id "ENSRNOG00000034184"; gene_version "7"; transcript_id "ENSRNOT00000039438"; transcript_version "8"; exon_number "5"; gene_name "Zfp583"; gene_source "ensembl"; gene_biotype "protein_coding"; transcript_name "Zfp583-201"; transcript_source "ensembl"; transcript_biotype "protein_coding"; exon_id "ENSRNOE00000295166"; exon_version "6"; tag "Ensembl_canonical";
1	ENSEMBL114_rn	exon	76625451	76627544	0.0666807905178552	+	.	gene_id "ENSRNOG00000034184"; transcript_id "ENSRNOG00000034184_tx_2"; exon_id "1_76625451_76627544_+"; exonnum "6"; txlen "2619";
1	ENSEMBL114_rn	exon	76625451	76627544	0.0281416731192498	+	.	gene_id "ENSRNOG00000034184"; transcript_id "ENSRNOG00000034184_tx_3"; exon_id "1_76625451_76627544_+"; exonnum "6"; txlen "2778";
1	ensembl	stop_codon	76626923	76626925	0	+	0	gene_id "ENSRNOG00000034184"; gene_version "7"; transcript_id "ENSRNOT00000039438"; transcript_version "8"; exon_number "5"; gene_name "Zfp583"; gene_source "ensembl"; gene_biotype "protein_coding"; transcript_name "Zfp583-201"; transcript_source "ensembl"; transcript_biotype "protein_coding"; tag "Ensembl_canonical";
1	ensembl	three_prime_utr	76626926	76627544	0	+	.	gene_id "ENSRNOG00000034184"; gene_version "7"; transcript_id "ENSRNOT00000039438"; transcript_version "8"; gene_name "Zfp583"; gene_source "ensembl"; gene_biotype "protein_coding"; transcript_name "Zfp583-201"; transcript_source "ensembl"; transcript_biotype "protein_coding"; tag "Ensembl_canonical";
1	sraer114_es	exon	76657580	76657767	0.777358059693136	+	.	gene_id "sraer114_gene_8205"; transcript_id "sraer114_gene_8205_tx_1"; exon_id "1_76657580_76657767_+"; exonnum "1"; txlen "531";
1	sraer114_es	exon	76657580	76657767	0.00857290646325247	+	.	gene_id "sraer114_gene_8205"; transcript_id "sraer114_gene_8205_tx_10"; exon_id "1_76657580_76657767_+"; exonnum "1"; txlen "1671";
1	sraer114_es	exon	76657580	76657767	0.384978997705333	+	.	gene_id "sraer114_gene_8205"; transcript_id "sraer114_gene_8205_tx_2"; exon_id "1_76657580_76657767_+"; exonnum "1"; txlen "535";
1	sraer114_es	exon	76657580	76657767	0.230222617717429	+	.	gene_id "sraer114_gene_8205"; transcript_id "sraer114_gene_8205_tx_3"; exon_id "1_76657580_76657767_+"; exonnum "1"; txlen "1154";
1	sraer114_es	exon	76657580	76657767	0.0483385108628753	+	.	gene_id "sraer114_gene_8205"; transcript_id "sraer114_gene_8205_tx_6"; exon_id "1_76657580_76657767_+"; exonnum "1"; txlen "1285";
1	sraer114_es	exon	76657580	76657767	0.0217918576363886	+	.	gene_id "sraer114_gene_8205"; transcript_id "sraer114_gene_8205_tx_8"; exon_id "1_76657580_76657767_+"; exonnum "1"; txlen "880";
1	sraer114_es	exon	76657580	76657767	0.020399261683467	+	.	gene_id "sraer114_gene_8205"; transcript_id "sraer114_gene_8205_tx_9"; exon_id "1_76657580_76657767_+"; exonnum "1"; txlen "876";
1	sraer114_mid	exon	76657901	76658000	0.384978997705333	+	.	gene_id "sraer114_gene_8205"; transcript_id "sraer114_gene_8205_tx_2"; exon_id "1_76657901_76658000_+"; exonnum "2"; txlen "535";
1	sraer114_mid	exon	76657901	76658000	0.230222617717429	+	.	gene_id "sraer114_gene_8205"; transcript_id "sraer114_gene_8205_tx_3"; exon_id "1_76657901_76658000_+"; exonnum "2"; txlen "1154";
1	sraer114_mid	exon	76657901	76658000	0.129545734400752	+	.	gene_id "sraer114_gene_8205"; transcript_id "sraer114_gene_8205_tx_4"; exon_id "1_76657901_76658000_+"; exonnum "1"; txlen "661";
1	sraer114_mid	exon	76657901	76658000	0.0483385108628753	+	.	gene_id "sraer114_gene_8205"; transcript_id "sraer114_gene_8205_tx_6"; exon_id "1_76657901_76658000_+"; exonnum "2"; txlen "1285";
1	sraer114_mid	exon	76657901	76658000	0.0469604417932186	+	.	gene_id "sraer114_gene_8205"; transcript_id "sraer114_gene_8205_tx_7"; exon_id "1_76657901_76658000_+"; exonnum "1"; txlen "500";
1	sraer114_mid	exon	76657901	76658000	0.0217918576363886	+	.	gene_id "sraer114_gene_8205"; transcript_id "sraer114_gene_8205_tx_8"; exon_id "1_76657901_76658000_+"; exonnum "2"; txlen "880";
1	sraer114_mid	exon	76657905	76658000	0.777358059693136	+	.	gene_id "sraer114_gene_8205"; transcript_id "sraer114_gene_8205_tx_1"; exon_id "1_76657905_76658000_+"; exonnum "2"; txlen "531";
1	sraer114_mid	exon	76657905	76658000	0.00857290646325247	+	.	gene_id "sraer114_gene_8205"; transcript_id "sraer114_gene_8205_tx_10"; exon_id "1_76657905_76658000_+"; exonnum "2"; txlen "1671";
1	sraer114_mid	exon	76657905	76658000	0.020399261683467	+	.	gene_id "sraer114_gene_8205"; transcript_id "sraer114_gene_8205_tx_9"; exon_id "1_76657905_76658000_+"; exonnum "2"; txlen "876";
1	sraer114_ss	exon	76658355	76658601	0.777358059693136	+	.	gene_id "sraer114_gene_8205"; transcript_id "sraer114_gene_8205_tx_1"; exon_id "1_76658355_76658601_+"; exonnum "3"; txlen "531";
1	sraer114_ss	exon	76658355	76658601	0.384978997705333	+	.	gene_id "sraer114_gene_8205"; transcript_id "sraer114_gene_8205_tx_2"; exon_id "1_76658355_76658601_+"; exonnum "3"; txlen "535";
1	sraer114_mid	exon	76659923	76660196	0.00857290646325247	+	.	gene_id "sraer114_gene_8205"; transcript_id "sraer114_gene_8205_tx_10"; exon_id "1_76659923_76660196_+"; exonnum "3"; txlen "1671";
1	sraer114_mid	exon	76659923	76660196	0.230222617717429	+	.	gene_id "sraer114_gene_8205"; transcript_id "sraer114_gene_8205_tx_3"; exon_id "1_76659923_76660196_+"; exonnum "3"; txlen "1154";
1	sraer114_mid	exon	76659923	76660196	0.129545734400752	+	.	gene_id "sraer114_gene_8205"; transcript_id "sraer114_gene_8205_tx_4"; exon_id "1_76659923_76660196_+"; exonnum "2"; txlen "661";
1	sraer114_mid	exon	76659923	76660196	0.0483385108628753	+	.	gene_id "sraer114_gene_8205"; transcript_id "sraer114_gene_8205_tx_6"; exon_id "1_76659923_76660196_+"; exonnum "3"; txlen "1285";
1	sraer114_mid	exon	76659923	76660196	0.0469604417932186	+	.	gene_id "sraer114_gene_8205"; transcript_id "sraer114_gene_8205_tx_7"; exon_id "1_76659923_76660196_+"; exonnum "2"; txlen "500";
1	sraer114_mid	exon	76666992	76667152	0.00857290646325247	+	.	gene_id "sraer114_gene_8205"; transcript_id "sraer114_gene_8205_tx_10"; exon_id "1_76666992_76667152_+"; exonnum "4"; txlen "1671";
1	sraer114_mid	exon	76666992	76667152	0.230222617717429	+	.	gene_id "sraer114_gene_8205"; transcript_id "sraer114_gene_8205_tx_3"; exon_id "1_76666992_76667152_+"; exonnum "4"; txlen "1154";
1	sraer114_mid	exon	76666992	76667152	0.129545734400752	+	.	gene_id "sraer114_gene_8205"; transcript_id "sraer114_gene_8205_tx_4"; exon_id "1_76666992_76667152_+"; exonnum "3"; txlen "661";
1	sraer114_mid	exon	76666992	76667152	0.0483385108628753	+	.	gene_id "sraer114_gene_8205"; transcript_id "sraer114_gene_8205_tx_6"; exon_id "1_76666992_76667152_+"; exonnum "4"; txlen "1285";
1	sraer114_mid	exon	76666992	76667152	0.0217918576363886	+	.	gene_id "sraer114_gene_8205"; transcript_id "sraer114_gene_8205_tx_8"; exon_id "1_76666992_76667152_+"; exonnum "3"; txlen "880";
1	sraer114_mid	exon	76666992	76667152	0.020399261683467	+	.	gene_id "sraer114_gene_8205"; transcript_id "sraer114_gene_8205_tx_9"; exon_id "1_76666992_76667152_+"; exonnum "3"; txlen "876";
1	sraer114_mid	exon	76668872	76669176	0.00857290646325247	+	.	gene_id "sraer114_gene_8205"; transcript_id "sraer114_gene_8205_tx_10"; exon_id "1_76668872_76669176_+"; exonnum "5"; txlen "1671";
1	sraer114_mid	exon	76668872	76669176	0.230222617717429	+	.	gene_id "sraer114_gene_8205"; transcript_id "sraer114_gene_8205_tx_3"; exon_id "1_76668872_76669176_+"; exonnum "5"; txlen "1154";
1	sraer114_mid	exon	76668872	76669176	0.0483385108628753	+	.	gene_id "sraer114_gene_8205"; transcript_id "sraer114_gene_8205_tx_6"; exon_id "1_76668872_76669176_+"; exonnum "5"; txlen "1285";
1	sraer114_mid	exon	76668872	76669176	0.0217918576363886	+	.	gene_id "sraer114_gene_8205"; transcript_id "sraer114_gene_8205_tx_8"; exon_id "1_76668872_76669176_+"; exonnum "4"; txlen "880";
1	sraer114_mid	exon	76668872	76669176	0.020399261683467	+	.	gene_id "sraer114_gene_8205"; transcript_id "sraer114_gene_8205_tx_9"; exon_id "1_76668872_76669176_+"; exonnum "4"; txlen "876";
1	sraer114_mid	exon	76673538	76673668	0.00857290646325247	+	.	gene_id "sraer114_gene_8205"; transcript_id "sraer114_gene_8205_tx_10"; exon_id "1_76673538_76673668_+"; exonnum "6"; txlen "1671";
1	sraer114_mid	exon	76673538	76673668	0.0483385108628753	+	.	gene_id "sraer114_gene_8205"; transcript_id "sraer114_gene_8205_tx_6"; exon_id "1_76673538_76673668_+"; exonnum "6"; txlen "1285";
1	sraer114_mid	exon	76678183	76678308	0.00857290646325247	+	.	gene_id "sraer114_gene_8205"; transcript_id "sraer114_gene_8205_tx_10"; exon_id "1_76678183_76678308_+"; exonnum "7"; txlen "1671";
1	sraer114_mid	exon	76678183	76678308	0.230222617717429	+	.	gene_id "sraer114_gene_8205"; transcript_id "sraer114_gene_8205_tx_3"; exon_id "1_76678183_76678308_+"; exonnum "6"; txlen "1154";
1	sraer114_mid	exon	76678183	76678308	0.129545734400752	+	.	gene_id "sraer114_gene_8205"; transcript_id "sraer114_gene_8205_tx_4"; exon_id "1_76678183_76678308_+"; exonnum "4"; txlen "661";
1	sraer114_mid	exon	76678183	76678308	0.0483385108628753	+	.	gene_id "sraer114_gene_8205"; transcript_id "sraer114_gene_8205_tx_6"; exon_id "1_76678183_76678308_+"; exonnum "7"; txlen "1285";
1	sraer114_mid	exon	76678183	76678308	0.0469604417932186	+	.	gene_id "sraer114_gene_8205"; transcript_id "sraer114_gene_8205_tx_7"; exon_id "1_76678183_76678308_+"; exonnum "3"; txlen "500";
1	sraer114_mid	exon	76678183	76678308	0.0217918576363886	+	.	gene_id "sraer114_gene_8205"; transcript_id "sraer114_gene_8205_tx_8"; exon_id "1_76678183_76678308_+"; exonnum "5"; txlen "880";
1	sraer114_mid	exon	76678183	76678308	0.020399261683467	+	.	gene_id "sraer114_gene_8205"; transcript_id "sraer114_gene_8205_tx_9"; exon_id "1_76678183_76678308_+"; exonnum "5"; txlen "876";
1	sraer114_ss	exon	76680456	76680845	0.00857290646325247	+	.	gene_id "sraer114_gene_8205"; transcript_id "sraer114_gene_8205_tx_10"; exon_id "1_76680456_76680845_+"; exonnum "8"; txlen "1671";
1	sraer114_es	exon	76744936	76745271	0.0113230049146937	+	.	gene_id "sraer114_gene_14660"; transcript_id "sraer114_gene_14660_tx_1"; exon_id "1_76744936_76745271_+"; exonnum "1"; txlen "955";
1	sraer114_mid	exon	76745829	76746000	0.0113230049146937	+	.	gene_id "sraer114_gene_14660"; transcript_id "sraer114_gene_14660_tx_1"; exon_id "1_76745829_76746000_+"; exonnum "2"; txlen "955";
1	sraer114_mid	exon	76746604	76746703	0.0113230049146937	+	.	gene_id "sraer114_gene_14660"; transcript_id "sraer114_gene_14660_tx_1"; exon_id "1_76746604_76746703_+"; exonnum "3"; txlen "955";
1	sraer114_mid	exon	76747157	76747442	0.0113230049146937	+	.	gene_id "sraer114_gene_14660"; transcript_id "sraer114_gene_14660_tx_1"; exon_id "1_76747157_76747442_+"; exonnum "4"; txlen "955";
1	sraer114_ss	exon	76750655	76750715	0.0113230049146937	+	.	gene_id "sraer114_gene_14660"; transcript_id "sraer114_gene_14660_tx_1"; exon_id "1_76750655_76750715_+"; exonnum "5"; txlen "955";
1	ensembl	exon	76778911	76779184	0	+	.	gene_id "ENSRNOG00000015456"; gene_version "8"; transcript_id "ENSRNOT00000059069"; transcript_version "4"; exon_number "1"; gene_name "Zfp787"; gene_source "ensembl"; gene_biotype "protein_coding"; transcript_name "Zfp787-201"; transcript_source "ensembl"; transcript_biotype "protein_coding"; exon_id "ENSRNOE00000729826"; exon_version "1"; tag "Ensembl_canonical";
1	ensembl	five_prime_utr	76778911	76779184	0	+	.	gene_id "ENSRNOG00000015456"; gene_version "8"; transcript_id "ENSRNOT00000059069"; transcript_version "4"; gene_name "Zfp787"; gene_source "ensembl"; gene_biotype "protein_coding"; transcript_name "Zfp787-201"; transcript_source "ensembl"; transcript_biotype "protein_coding"; tag "Ensembl_canonical";
1	ENSEMBL114_rn	exon	76778911	76779184	0.435307271377124	+	.	gene_id "ENSRNOG00000015456"; transcript_id "ENSRNOG00000015456_tx_2"; exon_id "1_76778911_76779184_+"; exonnum "1"; txlen "711";
1	ensembl	gene	76778911	76804562	0	+	.	gene_id "ENSRNOG00000015456"; gene_version "8"; gene_name "Zfp787"; gene_source "ensembl"; gene_biotype "protein_coding";
1	ensembl	transcript	76778911	76804562	0	+	.	gene_id "ENSRNOG00000015456"; gene_version "8"; transcript_id "ENSRNOT00000059069"; transcript_version "4"; gene_name "Zfp787"; gene_source "ensembl"; gene_biotype "protein_coding"; transcript_name "Zfp787-201"; transcript_source "ensembl"; transcript_biotype "protein_coding"; tag "Ensembl_canonical";
1	ensembl	five_prime_utr	76791836	76791845	0	+	.	gene_id "ENSRNOG00000015456"; gene_version "8"; transcript_id "ENSRNOT00000059069"; transcript_version "4"; gene_name "Zfp787"; gene_source "ensembl"; gene_biotype "protein_coding"; transcript_name "Zfp787-201"; transcript_source "ensembl"; transcript_biotype "protein_coding"; tag "Ensembl_canonical";
1	ensembl	exon	76791836	76791924	0	+	.	gene_id "ENSRNOG00000015456"; gene_version "8"; transcript_id "ENSRNOT00000059069"; transcript_version "4"; exon_number "2"; gene_name "Zfp787"; gene_source "ensembl"; gene_biotype "protein_coding"; transcript_name "Zfp787-201"; transcript_source "ensembl"; transcript_biotype "protein_coding"; exon_id "ENSRNOE00000147823"; exon_version "5"; tag "Ensembl_canonical";
1	ENSEMBL114_rn	exon	76791836	76791924	0.435307271377124	+	.	gene_id "ENSRNOG00000015456"; transcript_id "ENSRNOG00000015456_tx_2"; exon_id "1_76791836_76791924_+"; exonnum "2"; txlen "711";
1	ensembl	start_codon	76791846	76791848	0	+	0	gene_id "ENSRNOG00000015456"; gene_version "8"; transcript_id "ENSRNOT00000059069"; transcript_version "4"; exon_number "2"; gene_name "Zfp787"; gene_source "ensembl"; gene_biotype "protein_coding"; transcript_name "Zfp787-201"; transcript_source "ensembl"; transcript_biotype "protein_coding"; tag "Ensembl_canonical";
1	ensembl	CDS	76791846	76791924	0	+	0	gene_id "ENSRNOG00000015456"; gene_version "8"; transcript_id "ENSRNOT00000059069"; transcript_version "4"; exon_number "2"; gene_name "Zfp787"; gene_source "ensembl"; gene_biotype "protein_coding"; transcript_name "Zfp787-201"; transcript_source "ensembl"; transcript_biotype "protein_coding"; protein_id "ENSRNOP00000055847"; protein_version "3"; tag "Ensembl_canonical";
1	sraer114_mid	exon	76792143	76792282	0.435307271377124	+	.	gene_id "ENSRNOG00000015456"; transcript_id "ENSRNOG00000015456_tx_2"; exon_id "1_76792143_76792282_+"; exonnum "3"; txlen "711";
1	sraer114_ss	exon	76792394	76792601	0.435307271377124	+	.	gene_id "ENSRNOG00000015456"; transcript_id "ENSRNOG00000015456_tx_2"; exon_id "1_76792394_76792601_+"; exonnum "4"; txlen "711";
1	ensembl	exon	76802495	76802767	0	+	.	gene_id "ENSRNOG00000015456"; gene_version "8"; transcript_id "ENSRNOT00000059069"; transcript_version "4"; exon_number "3"; gene_name "Zfp787"; gene_source "ensembl"; gene_biotype "protein_coding"; transcript_name "Zfp787-201"; transcript_source "ensembl"; transcript_biotype "protein_coding"; exon_id "ENSRNOE00000703528"; exon_version "1"; tag "Ensembl_canonical";
1	ensembl	CDS	76802495	76802767	0	+	2	gene_id "ENSRNOG00000015456"; gene_version "8"; transcript_id "ENSRNOT00000059069"; transcript_version "4"; exon_number "3"; gene_name "Zfp787"; gene_source "ensembl"; gene_biotype "protein_coding"; transcript_name "Zfp787-201"; transcript_source "ensembl"; transcript_biotype "protein_coding"; protein_id "ENSRNOP00000055847"; protein_version "3"; tag "Ensembl_canonical";
1	ensembl	CDS	76802852	76803558	0	+	2	gene_id "ENSRNOG00000015456"; gene_version "8"; transcript_id "ENSRNOT00000059069"; transcript_version "4"; exon_number "4"; gene_name "Zfp787"; gene_source "ensembl"; gene_biotype "protein_coding"; transcript_name "Zfp787-201"; transcript_source "ensembl"; transcript_biotype "protein_coding"; protein_id "ENSRNOP00000055847"; protein_version "3"; tag "Ensembl_canonical";
1	ensembl	exon	76802852	76804562	0	+	.	gene_id "ENSRNOG00000015456"; gene_version "8"; transcript_id "ENSRNOT00000059069"; transcript_version "4"; exon_number "4"; gene_name "Zfp787"; gene_source "ensembl"; gene_biotype "protein_coding"; transcript_name "Zfp787-201"; transcript_source "ensembl"; transcript_biotype "protein_coding"; exon_id "ENSRNOE00000400274"; exon_version "3"; tag "Ensembl_canonical";
1	ensembl	stop_codon	76803559	76803561	0	+	0	gene_id "ENSRNOG00000015456"; gene_version "8"; transcript_id "ENSRNOT00000059069"; transcript_version "4"; exon_number "4"; gene_name "Zfp787"; gene_source "ensembl"; gene_biotype "protein_coding"; transcript_name "Zfp787-201"; transcript_source "ensembl"; transcript_biotype "protein_coding"; tag "Ensembl_canonical";
1	ensembl	three_prime_utr	76803562	76804562	0	+	.	gene_id "ENSRNOG00000015456"; gene_version "8"; transcript_id "ENSRNOT00000059069"; transcript_version "4"; gene_name "Zfp787"; gene_source "ensembl"; gene_biotype "protein_coding"; transcript_name "Zfp787-201"; transcript_source "ensembl"; transcript_biotype "protein_coding"; tag "Ensembl_canonical";
1	sraer114_es	exon	76815244	76815439	0.111292234396913	+	.	gene_id "sraer114_gene_8206"; transcript_id "sraer114_gene_8206_tx_1"; exon_id "1_76815244_76815439_+"; exonnum "1"; txlen "552";
1	sraer114_ss	exon	76829699	76830054	0.111292234396913	+	.	gene_id "sraer114_gene_8206"; transcript_id "sraer114_gene_8206_tx_1"; exon_id "1_76829699_76830054_+"; exonnum "2"; txlen "552";
1	sraer114_es	exon	76884337	76884517	4.03007166226182	+	.	gene_id "sraer114_gene_13157"; transcript_id "sraer114_gene_13157_tx_1"; exon_id "1_76884337_76884517_+"; exonnum "1"; txlen "984";
1	sraer114_ss	exon	76889455	76890257	4.03007166226182	+	.	gene_id "sraer114_gene_13157"; transcript_id "sraer114_gene_13157_tx_1"; exon_id "1_76889455_76890257_+"; exonnum "2"; txlen "984";
1	sraer114_es	exon	77158107	77158332	1.18144182969248	+	.	gene_id "ENSRNOG00000038674"; transcript_id "ENSRNOG00000038674_tx_4"; exon_id "1_77158107_77158332_+"; exonnum "1"; txlen "1805";
1	sraer114_es	exon	77161401	77161561	1.41543218502049	+	.	gene_id "ENSRNOG00000038674"; transcript_id "ENSRNOG00000038674_tx_3"; exon_id "1_77161401_77161561_+"; exonnum "1"; txlen "1740";
1	sraer114_es	exon	77161617	77161907	10.5896531204054	+	.	gene_id "ENSRNOG00000038674"; transcript_id "ENSRNOG00000038674_tx_1"; exon_id "1_77161617_77161907_+"; exonnum "1"; txlen "1870";
1	sraer114_es	exon	77161694	77161839	2.72421245658813	+	.	gene_id "ENSRNOG00000038674"; transcript_id "ENSRNOG00000038674_tx_2"; exon_id "1_77161694_77161839_+"; exonnum "1"; txlen "1725";
1	sraer114_es	exon	77161694	77161839	0.683957405196251	+	.	gene_id "ENSRNOG00000038674"; transcript_id "ENSRNOG00000038674_tx_5"; exon_id "1_77161694_77161839_+"; exonnum "1"; txlen "1948";
1	sraer114_es	exon	77161987	77162107	0.0846635838867576	+	.	gene_id "ENSRNOG00000038674"; transcript_id "ENSRNOG00000038674_tx_6"; exon_id "1_77161987_77162107_+"; exonnum "1"; txlen "1923";
1	sraer114_mid	exon	77162640	77162862	0.683957405196251	+	.	gene_id "ENSRNOG00000038674"; transcript_id "ENSRNOG00000038674_tx_5"; exon_id "1_77162640_77162862_+"; exonnum "2"; txlen "1948";
1	sraer114_mid	exon	77162640	77162862	0.0846635838867576	+	.	gene_id "ENSRNOG00000038674"; transcript_id "ENSRNOG00000038674_tx_6"; exon_id "1_77162640_77162862_+"; exonnum "2"; txlen "1923";
1	ensembl	exon	77162762	77162862	0	+	.	gene_id "ENSRNOG00000038674"; gene_version "6"; transcript_id "ENSRNOT00000059037"; transcript_version "6"; exon_number "1"; gene_name "Smokl2"; gene_source "ensembl"; gene_biotype "protein_coding"; transcript_name "Smokl2-201"; transcript_source "ensembl"; transcript_biotype "protein_coding"; exon_id "ENSRNOE00000592695"; exon_version "2"; tag "Ensembl_canonical";
1	ensembl	five_prime_utr	77162762	77162862	0	+	.	gene_id "ENSRNOG00000038674"; gene_version "6"; transcript_id "ENSRNOT00000059037"; transcript_version "6"; gene_name "Smokl2"; gene_source "ensembl"; gene_biotype "protein_coding"; transcript_name "Smokl2-201"; transcript_source "ensembl"; transcript_biotype "protein_coding"; tag "Ensembl_canonical";
1	ensembl	gene	77162762	77181919	0	+	.	gene_id "ENSRNOG00000038674"; gene_version "6"; gene_name "Smokl2"; gene_source "ensembl"; gene_biotype "protein_coding";
1	ensembl	transcript	77162762	77181919	0	+	.	gene_id "ENSRNOG00000038674"; gene_version "6"; transcript_id "ENSRNOT00000059037"; transcript_version "6"; gene_name "Smokl2"; gene_source "ensembl"; gene_biotype "protein_coding"; transcript_name "Smokl2-201"; transcript_source "ensembl"; transcript_biotype "protein_coding"; tag "Ensembl_canonical";
1	ensembl	five_prime_utr	77165363	77165401	0	+	.	gene_id "ENSRNOG00000038674"; gene_version "6"; transcript_id "ENSRNOT00000059037"; transcript_version "6"; gene_name "Smokl2"; gene_source "ensembl"; gene_biotype "protein_coding"; transcript_name "Smokl2-201"; transcript_source "ensembl"; transcript_biotype "protein_coding"; tag "Ensembl_canonical";
1	ensembl	exon	77165363	77165452	0	+	.	gene_id "ENSRNOG00000038674"; gene_version "6"; transcript_id "ENSRNOT00000059037"; transcript_version "6"; exon_number "2"; gene_name "Smokl2"; gene_source "ensembl"; gene_biotype "protein_coding"; transcript_name "Smokl2-201"; transcript_source "ensembl"; transcript_biotype "protein_coding"; exon_id "ENSRNOE00000650862"; exon_version "1"; tag "Ensembl_canonical";
1	ENSEMBL114_rn	exon	77165363	77165452	10.5896531204054	+	.	gene_id "ENSRNOG00000038674"; transcript_id "ENSRNOG00000038674_tx_1"; exon_id "1_77165363_77165452_+"; exonnum "2"; txlen "1870";
1	ENSEMBL114_rn	exon	77165363	77165452	2.72421245658813	+	.	gene_id "ENSRNOG00000038674"; transcript_id "ENSRNOG00000038674_tx_2"; exon_id "1_77165363_77165452_+"; exonnum "2"; txlen "1725";
1	ENSEMBL114_rn	exon	77165363	77165452	1.41543218502049	+	.	gene_id "ENSRNOG00000038674"; transcript_id "ENSRNOG00000038674_tx_3"; exon_id "1_77165363_77165452_+"; exonnum "2"; txlen "1740";
1	ENSEMBL114_rn	exon	77165363	77165452	1.18144182969248	+	.	gene_id "ENSRNOG00000038674"; transcript_id "ENSRNOG00000038674_tx_4"; exon_id "1_77165363_77165452_+"; exonnum "2"; txlen "1805";
1	ENSEMBL114_rn	exon	77165363	77165452	0.683957405196251	+	.	gene_id "ENSRNOG00000038674"; transcript_id "ENSRNOG00000038674_tx_5"; exon_id "1_77165363_77165452_+"; exonnum "3"; txlen "1948";
1	ENSEMBL114_rn	exon	77165363	77165452	0.0846635838867576	+	.	gene_id "ENSRNOG00000038674"; transcript_id "ENSRNOG00000038674_tx_6"; exon_id "1_77165363_77165452_+"; exonnum "3"; txlen "1923";
1	ensembl	start_codon	77165402	77165404	0	+	0	gene_id "ENSRNOG00000038674"; gene_version "6"; transcript_id "ENSRNOT00000059037"; transcript_version "6"; exon_number "2"; gene_name "Smokl2"; gene_source "ensembl"; gene_biotype "protein_coding"; transcript_name "Smokl2-201"; transcript_source "ensembl"; transcript_biotype "protein_coding"; tag "Ensembl_canonical";
1	ensembl	CDS	77165402	77165452	0	+	0	gene_id "ENSRNOG00000038674"; gene_version "6"; transcript_id "ENSRNOT00000059037"; transcript_version "6"; exon_number "2"; gene_name "Smokl2"; gene_source "ensembl"; gene_biotype "protein_coding"; transcript_name "Smokl2-201"; transcript_source "ensembl"; transcript_biotype "protein_coding"; protein_id "ENSRNOP00000086345"; protein_version "1"; tag "Ensembl_canonical";
1	ensembl	CDS	77180431	77181471	0	+	0	gene_id "ENSRNOG00000038674"; gene_version "6"; transcript_id "ENSRNOT00000059037"; transcript_version "6"; exon_number "3"; gene_name "Smokl2"; gene_source "ensembl"; gene_biotype "protein_coding"; transcript_name "Smokl2-201"; transcript_source "ensembl"; transcript_biotype "protein_coding"; protein_id "ENSRNOP00000086345"; protein_version "1"; tag "Ensembl_canonical";
1	ensembl	exon	77180431	77181919	0	+	.	gene_id "ENSRNOG00000038674"; gene_version "6"; transcript_id "ENSRNOT00000059037"; transcript_version "6"; exon_number "3"; gene_name "Smokl2"; gene_source "ensembl"; gene_biotype "protein_coding"; transcript_name "Smokl2-201"; transcript_source "ensembl"; transcript_biotype "protein_coding"; exon_id "ENSRNOE00000400066"; exon_version "6"; tag "Ensembl_canonical";
1	ENSEMBL114_rn	exon	77180431	77181919	10.5896531204054	+	.	gene_id "ENSRNOG00000038674"; transcript_id "ENSRNOG00000038674_tx_1"; exon_id "1_77180431_77181919_+"; exonnum "3"; txlen "1870";
1	ENSEMBL114_rn	exon	77180431	77181919	2.72421245658813	+	.	gene_id "ENSRNOG00000038674"; transcript_id "ENSRNOG00000038674_tx_2"; exon_id "1_77180431_77181919_+"; exonnum "3"; txlen "1725";
1	ENSEMBL114_rn	exon	77180431	77181919	1.41543218502049	+	.	gene_id "ENSRNOG00000038674"; transcript_id "ENSRNOG00000038674_tx_3"; exon_id "1_77180431_77181919_+"; exonnum "3"; txlen "1740";
1	ENSEMBL114_rn	exon	77180431	77181919	1.18144182969248	+	.	gene_id "ENSRNOG00000038674"; transcript_id "ENSRNOG00000038674_tx_4"; exon_id "1_77180431_77181919_+"; exonnum "3"; txlen "1805";
1	ENSEMBL114_rn	exon	77180431	77181919	0.683957405196251	+	.	gene_id "ENSRNOG00000038674"; transcript_id "ENSRNOG00000038674_tx_5"; exon_id "1_77180431_77181919_+"; exonnum "4"; txlen "1948";
1	ENSEMBL114_rn	exon	77180431	77181919	0.0846635838867576	+	.	gene_id "ENSRNOG00000038674"; transcript_id "ENSRNOG00000038674_tx_6"; exon_id "1_77180431_77181919_+"; exonnum "4"; txlen "1923";
1	ensembl	stop_codon	77181472	77181474	0	+	0	gene_id "ENSRNOG00000038674"; gene_version "6"; transcript_id "ENSRNOT00000059037"; transcript_version "6"; exon_number "3"; gene_name "Smokl2"; gene_source "ensembl"; gene_biotype "protein_coding"; transcript_name "Smokl2-201"; transcript_source "ensembl"; transcript_biotype "protein_coding"; tag "Ensembl_canonical";
1	ensembl	three_prime_utr	77181475	77181919	0	+	.	gene_id "ENSRNOG00000038674"; gene_version "6"; transcript_id "ENSRNOT00000059037"; transcript_version "6"; gene_name "Smokl2"; gene_source "ensembl"; gene_biotype "protein_coding"; transcript_name "Smokl2-201"; transcript_source "ensembl"; transcript_biotype "protein_coding"; tag "Ensembl_canonical";
1	sraer114_mid	exon	77200209	77200716	0.00631537592817338	+	.	gene_id "ENSRNOG00000029702"; transcript_id "ENSRNOG00000029702_tx_3"; exon_id "1_77200209_77200716_+"; exonnum "1"; txlen "2078";
1	sraer114_mid	exon	77200209	77200716	0.00631537592817338	+	.	gene_id "ENSRNOG00000029702"; transcript_id "ENSRNOG00000029702_tx_4"; exon_id "1_77200209_77200716_+"; exonnum "1"; txlen "1492";
1	sraer114_mid	exon	77201858	77202443	0.00631537592817338	+	.	gene_id "ENSRNOG00000029702"; transcript_id "ENSRNOG00000029702_tx_3"; exon_id "1_77201858_77202443_+"; exonnum "2"; txlen "2078";
1	sraer114_mid	exon	77204431	77204667	0.00631537592817338	+	.	gene_id "ENSRNOG00000029702"; transcript_id "ENSRNOG00000029702_tx_3"; exon_id "1_77204431_77204667_+"; exonnum "3"; txlen "2078";
1	sraer114_mid	exon	77204431	77204667	0.00631537592817338	+	.	gene_id "ENSRNOG00000029702"; transcript_id "ENSRNOG00000029702_tx_4"; exon_id "1_77204431_77204667_+"; exonnum "2"; txlen "1492";
1	sraer114_es	exon	77209613	77209672	0.0745037159186564	+	.	gene_id "ENSRNOG00000029702"; transcript_id "ENSRNOG00000029702_tx_1"; exon_id "1_77209613_77209672_+"; exonnum "1"; txlen "807";
1	ensembl	five_prime_utr	77211678	77211876	0	+	.	gene_id "ENSRNOG00000029702"; gene_version "4"; transcript_id "ENSRNOT00000148691"; transcript_version "1"; gene_name "Obox2l1"; gene_source "ensembl"; gene_biotype "protein_coding"; transcript_name "Obox2l1-203"; transcript_source "ensembl"; transcript_biotype "protein_coding"; tag "Ensembl_canonical";
1	ensembl	exon	77211678	77212446	0	+	.	gene_id "ENSRNOG00000029702"; gene_version "4"; transcript_id "ENSRNOT00000148691"; transcript_version "1"; exon_number "1"; gene_name "Obox2l1"; gene_source "ensembl"; gene_biotype "protein_coding"; transcript_name "Obox2l1-203"; transcript_source "ensembl"; transcript_biotype "protein_coding"; exon_id "ENSRNOE00000799088"; exon_version "1"; tag "Ensembl_canonical";
1	ensembl	transcript	77211678	77213594	0	+	.	gene_id "ENSRNOG00000029702"; gene_version "4"; transcript_id "ENSRNOT00000148691"; transcript_version "1"; gene_name "Obox2l1"; gene_source "ensembl"; gene_biotype "protein_coding"; transcript_name "Obox2l1-203"; transcript_source "ensembl"; transcript_biotype "protein_coding"; tag "Ensembl_canonical";
1	ensembl	gene	77211678	77213602	0	+	.	gene_id "ENSRNOG00000029702"; gene_version "4"; gene_name "Obox2l1"; gene_source "ensembl"; gene_biotype "protein_coding";
1	sraer114_mid	exon	77211868	77212446	0.0745037159186564	+	.	gene_id "ENSRNOG00000029702"; transcript_id "ENSRNOG00000029702_tx_1"; exon_id "1_77211868_77212446_+"; exonnum "2"; txlen "807";
1	sraer114_mid	exon	77211868	77212446	0.00631537592817338	+	.	gene_id "ENSRNOG00000029702"; transcript_id "ENSRNOG00000029702_tx_3"; exon_id "1_77211868_77212446_+"; exonnum "4"; txlen "2078";
1	sraer114_mid	exon	77211868	77212446	0.00631537592817338	+	.	gene_id "ENSRNOG00000029702"; transcript_id "ENSRNOG00000029702_tx_4"; exon_id "1_77211868_77212446_+"; exonnum "3"; txlen "1492";
1	ensembl	CDS	77211877	77212446	0	+	0	gene_id "ENSRNOG00000029702"; gene_version "4"; transcript_id "ENSRNOT00000148691"; transcript_version "1"; exon_number "1"; gene_name "Obox2l1"; gene_source "ensembl"; gene_biotype "protein_coding"; transcript_name "Obox2l1-203"; transcript_source "ensembl"; transcript_biotype "protein_coding"; protein_id "ENSRNOP00000100971"; protein_version "1"; tag "Ensembl_canonical";
1	ensembl	start_codon	77211904	77211906	0	+	0	gene_id "ENSRNOG00000029702"; gene_version "4"; transcript_id "ENSRNOT00000045660"; transcript_version "4"; exon_number "1"; gene_name "Obox2l1"; gene_source "ensembl"; gene_biotype "protein_coding"; transcript_name "Obox2l1-201"; transcript_source "ensembl"; transcript_biotype "protein_coding";
1	ensembl	start_codon	77211904	77211906	0	+	0	gene_id "ENSRNOG00000029702"; gene_version "4"; transcript_id "ENSRNOT00000094214"; transcript_version "2"; exon_number "1"; gene_name "Obox2l1"; gene_source "ensembl"; gene_biotype "protein_coding"; transcript_name "Obox2l1-202"; transcript_source "ensembl"; transcript_biotype "protein_coding";
1	ensembl	exon	77211904	77212120	0	+	.	gene_id "ENSRNOG00000029702"; gene_version "4"; transcript_id "ENSRNOT00000045660"; transcript_version "4"; exon_number "1"; gene_name "Obox2l1"; gene_source "ensembl"; gene_biotype "protein_coding"; transcript_name "Obox2l1-201"; transcript_source "ensembl"; transcript_biotype "protein_coding"; exon_id "ENSRNOE00000466049"; exon_version "2";
1	ensembl	CDS	77211904	77212120	0	+	0	gene_id "ENSRNOG00000029702"; gene_version "4"; transcript_id "ENSRNOT00000045660"; transcript_version "4"; exon_number "1"; gene_name "Obox2l1"; gene_source "ensembl"; gene_biotype "protein_coding"; transcript_name "Obox2l1-201"; transcript_source "ensembl"; transcript_biotype "protein_coding"; protein_id "ENSRNOP00000051380"; protein_version "3";
1	ensembl	exon	77211904	77212120	0	+	.	gene_id "ENSRNOG00000029702"; gene_version "4"; transcript_id "ENSRNOT00000094214"; transcript_version "2"; exon_number "1"; gene_name "Obox2l1"; gene_source "ensembl"; gene_biotype "protein_coding"; transcript_name "Obox2l1-202"; transcript_source "ensembl"; transcript_biotype "protein_coding"; exon_id "ENSRNOE00000466049"; exon_version "2";
1	ensembl	CDS	77211904	77212120	0	+	0	gene_id "ENSRNOG00000029702"; gene_version "4"; transcript_id "ENSRNOT00000094214"; transcript_version "2"; exon_number "1"; gene_name "Obox2l1"; gene_source "ensembl"; gene_biotype "protein_coding"; transcript_name "Obox2l1-202"; transcript_source "ensembl"; transcript_biotype "protein_coding"; protein_id "ENSRNOP00000093280"; protein_version "1";
1	ensembl	transcript	77211904	77213594	0	+	.	gene_id "ENSRNOG00000029702"; gene_version "4"; transcript_id "ENSRNOT00000045660"; transcript_version "4"; gene_name "Obox2l1"; gene_source "ensembl"; gene_biotype "protein_coding"; transcript_name "Obox2l1-201"; transcript_source "ensembl"; transcript_biotype "protein_coding";
1	ensembl	transcript	77211904	77213602	0	+	.	gene_id "ENSRNOG00000029702"; gene_version "4"; transcript_id "ENSRNOT00000094214"; transcript_version "2"; gene_name "Obox2l1"; gene_source "ensembl"; gene_biotype "protein_coding"; transcript_name "Obox2l1-202"; transcript_source "ensembl"; transcript_biotype "protein_coding";
1	ensembl	exon	77212247	77212446	0	+	.	gene_id "ENSRNOG00000029702"; gene_version "4"; transcript_id "ENSRNOT00000045660"; transcript_version "4"; exon_number "2"; gene_name "Obox2l1"; gene_source "ensembl"; gene_biotype "protein_coding"; transcript_name "Obox2l1-201"; transcript_source "ensembl"; transcript_biotype "protein_coding"; exon_id "ENSRNOE00000583404"; exon_version "1";
1	ensembl	CDS	77212247	77212446	0	+	2	gene_id "ENSRNOG00000029702"; gene_version "4"; transcript_id "ENSRNOT00000045660"; transcript_version "4"; exon_number "2"; gene_name "Obox2l1"; gene_source "ensembl"; gene_biotype "protein_coding"; transcript_name "Obox2l1-201"; transcript_source "ensembl"; transcript_biotype "protein_coding"; protein_id "ENSRNOP00000051380"; protein_version "3";
1	ensembl	exon	77212247	77212446	0	+	.	gene_id "ENSRNOG00000029702"; gene_version "4"; transcript_id "ENSRNOT00000094214"; transcript_version "2"; exon_number "2"; gene_name "Obox2l1"; gene_source "ensembl"; gene_biotype "protein_coding"; transcript_name "Obox2l1-202"; transcript_source "ensembl"; transcript_biotype "protein_coding"; exon_id "ENSRNOE00000583404"; exon_version "1";
1	ensembl	CDS	77212247	77212446	0	+	2	gene_id "ENSRNOG00000029702"; gene_version "4"; transcript_id "ENSRNOT00000094214"; transcript_version "2"; exon_number "2"; gene_name "Obox2l1"; gene_source "ensembl"; gene_biotype "protein_coding"; transcript_name "Obox2l1-202"; transcript_source "ensembl"; transcript_biotype "protein_coding"; protein_id "ENSRNOP00000093280"; protein_version "1";
1	ensembl	exon	77212883	77213050	0	+	.	gene_id "ENSRNOG00000029702"; gene_version "4"; transcript_id "ENSRNOT00000094214"; transcript_version "2"; exon_number "3"; gene_name "Obox2l1"; gene_source "ensembl"; gene_biotype "protein_coding"; transcript_name "Obox2l1-202"; transcript_source "ensembl"; transcript_biotype "protein_coding"; exon_id "ENSRNOE00000599834"; exon_version "1";
1	ensembl	CDS	77212883	77213050	0	+	0	gene_id "ENSRNOG00000029702"; gene_version "4"; transcript_id "ENSRNOT00000094214"; transcript_version "2"; exon_number "3"; gene_name "Obox2l1"; gene_source "ensembl"; gene_biotype "protein_coding"; transcript_name "Obox2l1-202"; transcript_source "ensembl"; transcript_biotype "protein_coding"; protein_id "ENSRNOP00000093280"; protein_version "1";
1	ENSEMBL114_rn	exon	77212883	77213050	0.0745037159186564	+	.	gene_id "ENSRNOG00000029702"; transcript_id "ENSRNOG00000029702_tx_1"; exon_id "1_77212883_77213050_+"; exonnum "3"; txlen "807";
1	ENSEMBL114_rn	exon	77212883	77213050	0.00631537592817338	+	.	gene_id "ENSRNOG00000029702"; transcript_id "ENSRNOG00000029702_tx_3"; exon_id "1_77212883_77213050_+"; exonnum "5"; txlen "2078";
1	ENSEMBL114_rn	exon	77212883	77213050	0.00631537592817338	+	.	gene_id "ENSRNOG00000029702"; transcript_id "ENSRNOG00000029702_tx_4"; exon_id "1_77212883_77213050_+"; exonnum "4"; txlen "1492";
1	ensembl	CDS	77212883	77213398	0	+	0	gene_id "ENSRNOG00000029702"; gene_version "4"; transcript_id "ENSRNOT00000045660"; transcript_version "4"; exon_number "3"; gene_name "Obox2l1"; gene_source "ensembl"; gene_biotype "protein_coding"; transcript_name "Obox2l1-201"; transcript_source "ensembl"; transcript_biotype "protein_coding"; protein_id "ENSRNOP00000051380"; protein_version "3";
1	ensembl	CDS	77212883	77213398	0	+	0	gene_id "ENSRNOG00000029702"; gene_version "4"; transcript_id "ENSRNOT00000148691"; transcript_version "1"; exon_number "2"; gene_name "Obox2l1"; gene_source "ensembl"; gene_biotype "protein_coding"; transcript_name "Obox2l1-203"; transcript_source "ensembl"; transcript_biotype "protein_coding"; protein_id "ENSRNOP00000100971"; protein_version "1"; tag "Ensembl_canonical";
1	ensembl	exon	77212883	77213594	0	+	.	gene_id "ENSRNOG00000029702"; gene_version "4"; transcript_id "ENSRNOT00000045660"; transcript_version "4"; exon_number "3"; gene_name "Obox2l1"; gene_source "ensembl"; gene_biotype "protein_coding"; transcript_name "Obox2l1-201"; transcript_source "ensembl"; transcript_biotype "protein_coding"; exon_id "ENSRNOE00000463033"; exon_version "3";
1	ensembl	exon	77212883	77213594	0	+	.	gene_id "ENSRNOG00000029702"; gene_version "4"; transcript_id "ENSRNOT00000148691"; transcript_version "1"; exon_number "2"; gene_name "Obox2l1"; gene_source "ensembl"; gene_biotype "protein_coding"; transcript_name "Obox2l1-203"; transcript_source "ensembl"; transcript_biotype "protein_coding"; exon_id "ENSRNOE00000463033"; exon_version "3"; tag "Ensembl_canonical";
1	ensembl	stop_codon	77213399	77213401	0	+	0	gene_id "ENSRNOG00000029702"; gene_version "4"; transcript_id "ENSRNOT00000045660"; transcript_version "4"; exon_number "3"; gene_name "Obox2l1"; gene_source "ensembl"; gene_biotype "protein_coding"; transcript_name "Obox2l1-201"; transcript_source "ensembl"; transcript_biotype "protein_coding";
1	ensembl	stop_codon	77213399	77213401	0	+	0	gene_id "ENSRNOG00000029702"; gene_version "4"; transcript_id "ENSRNOT00000148691"; transcript_version "1"; exon_number "2"; gene_name "Obox2l1"; gene_source "ensembl"; gene_biotype "protein_coding"; transcript_name "Obox2l1-203"; transcript_source "ensembl"; transcript_biotype "protein_coding"; tag "Ensembl_canonical";
1	ensembl	three_prime_utr	77213402	77213594	0	+	.	gene_id "ENSRNOG00000029702"; gene_version "4"; transcript_id "ENSRNOT00000045660"; transcript_version "4"; gene_name "Obox2l1"; gene_source "ensembl"; gene_biotype "protein_coding"; transcript_name "Obox2l1-201"; transcript_source "ensembl"; transcript_biotype "protein_coding";
1	ensembl	three_prime_utr	77213402	77213594	0	+	.	gene_id "ENSRNOG00000029702"; gene_version "4"; transcript_id "ENSRNOT00000148691"; transcript_version "1"; gene_name "Obox2l1"; gene_source "ensembl"; gene_biotype "protein_coding"; transcript_name "Obox2l1-203"; transcript_source "ensembl"; transcript_biotype "protein_coding"; tag "Ensembl_canonical";
1	ensembl	CDS	77213531	77213599	0	+	0	gene_id "ENSRNOG00000029702"; gene_version "4"; transcript_id "ENSRNOT00000094214"; transcript_version "2"; exon_number "4"; gene_name "Obox2l1"; gene_source "ensembl"; gene_biotype "protein_coding"; transcript_name "Obox2l1-202"; transcript_source "ensembl"; transcript_biotype "protein_coding"; protein_id "ENSRNOP00000093280"; protein_version "1";
1	ensembl	exon	77213531	77213602	0	+	.	gene_id "ENSRNOG00000029702"; gene_version "4"; transcript_id "ENSRNOT00000094214"; transcript_version "2"; exon_number "4"; gene_name "Obox2l1"; gene_source "ensembl"; gene_biotype "protein_coding"; transcript_name "Obox2l1-202"; transcript_source "ensembl"; transcript_biotype "protein_coding"; exon_id "ENSRNOE00000630847"; exon_version "1";
1	ensembl	stop_codon	77213600	77213602	0	+	0	gene_id "ENSRNOG00000029702"; gene_version "4"; transcript_id "ENSRNOT00000094214"; transcript_version "2"; exon_number "4"; gene_name "Obox2l1"; gene_source "ensembl"; gene_biotype "protein_coding"; transcript_name "Obox2l1-202"; transcript_source "ensembl"; transcript_biotype "protein_coding";
1	ensembl	exon	77226743	77226959	0	+	.	gene_id "ENSRNOG00000069076"; gene_version "2"; transcript_id "ENSRNOT00000106929"; transcript_version "2"; exon_number "1"; gene_name "Obox2"; gene_source "ensembl"; gene_biotype "protein_coding"; transcript_name "Obox2-202"; transcript_source "ensembl"; transcript_biotype "protein_coding"; exon_id "ENSRNOE00000617745"; exon_version "1"; tag "Ensembl_canonical"; projection_parent_transcript "ENSMUST00000069740.14";
1	ensembl	CDS	77226743	77226959	0	+	0	gene_id "ENSRNOG00000069076"; gene_version "2"; transcript_id "ENSRNOT00000106929"; transcript_version "2"; exon_number "1"; gene_name "Obox2"; gene_source "ensembl"; gene_biotype "protein_coding"; transcript_name "Obox2-202"; transcript_source "ensembl"; transcript_biotype "protein_coding"; protein_id "ENSRNOP00000090003"; protein_version "1"; tag "Ensembl_canonical"; projection_parent_transcript "ENSMUST00000069740.14";
1	ensembl	gene	77226743	77227952	0	+	.	gene_id "ENSRNOG00000069076"; gene_version "2"; gene_name "Obox2"; gene_source "ensembl"; gene_biotype "protein_coding";
1	ensembl	transcript	77226743	77227952	0	+	.	gene_id "ENSRNOG00000069076"; gene_version "2"; transcript_id "ENSRNOT00000106929"; transcript_version "2"; gene_name "Obox2"; gene_source "ensembl"; gene_biotype "protein_coding"; transcript_name "Obox2-202"; transcript_source "ensembl"; transcript_biotype "protein_coding"; tag "Ensembl_canonical"; projection_parent_transcript "ENSMUST00000069740.14";
1	ensembl	exon	77227086	77227285	0	+	.	gene_id "ENSRNOG00000069076"; gene_version "2"; transcript_id "ENSRNOT00000106929"; transcript_version "2"; exon_number "2"; gene_name "Obox2"; gene_source "ensembl"; gene_biotype "protein_coding"; transcript_name "Obox2-202"; transcript_source "ensembl"; transcript_biotype "protein_coding"; exon_id "ENSRNOE00000596837"; exon_version "1"; tag "Ensembl_canonical"; projection_parent_transcript "ENSMUST00000069740.14";
1	ensembl	CDS	77227086	77227285	0	+	2	gene_id "ENSRNOG00000069076"; gene_version "2"; transcript_id "ENSRNOT00000106929"; transcript_version "2"; exon_number "2"; gene_name "Obox2"; gene_source "ensembl"; gene_biotype "protein_coding"; transcript_name "Obox2-202"; transcript_source "ensembl"; transcript_biotype "protein_coding"; protein_id "ENSRNOP00000090003"; protein_version "1"; tag "Ensembl_canonical"; projection_parent_transcript "ENSMUST00000069740.14";
1	ensembl	exon	77227722	77227952	0	+	.	gene_id "ENSRNOG00000069076"; gene_version "2"; transcript_id "ENSRNOT00000106929"; transcript_version "2"; exon_number "3"; gene_name "Obox2"; gene_source "ensembl"; gene_biotype "protein_coding"; transcript_name "Obox2-202"; transcript_source "ensembl"; transcript_biotype "protein_coding"; exon_id "ENSRNOE00000644480"; exon_version "1"; tag "Ensembl_canonical"; projection_parent_transcript "ENSMUST00000069740.14";
1	ensembl	CDS	77227722	77227952	0	+	0	gene_id "ENSRNOG00000069076"; gene_version "2"; transcript_id "ENSRNOT00000106929"; transcript_version "2"; exon_number "3"; gene_name "Obox2"; gene_source "ensembl"; gene_biotype "protein_coding"; transcript_name "Obox2-202"; transcript_source "ensembl"; transcript_biotype "protein_coding"; protein_id "ENSRNOP00000090003"; protein_version "1"; tag "Ensembl_canonical"; projection_parent_transcript "ENSMUST00000069740.14";
1	ensembl	exon	77231611	77231827	0	+	.	gene_id "ENSRNOG00000060136"; gene_version "3"; transcript_id "ENSRNOT00000050817"; transcript_version "3"; exon_number "1"; gene_name "LOC120098145"; gene_source "ensembl"; gene_biotype "protein_coding"; transcript_name "LOC120098145-201"; transcript_source "ensembl"; transcript_biotype "protein_coding"; exon_id "ENSRNOE00000476491"; exon_version "1"; tag "Ensembl_canonical";
1	ensembl	CDS	77231611	77231827	0	+	0	gene_id "ENSRNOG00000060136"; gene_version "3"; transcript_id "ENSRNOT00000050817"; transcript_version "3"; exon_number "1"; gene_name "LOC120098145"; gene_source "ensembl"; gene_biotype "protein_coding"; transcript_name "LOC120098145-201"; transcript_source "ensembl"; transcript_biotype "protein_coding"; protein_id "ENSRNOP00000043870"; protein_version "1"; tag "Ensembl_canonical";
1	ensembl	exon	77231611	77231827	0	+	.	gene_id "ENSRNOG00000060136"; gene_version "3"; transcript_id "ENSRNOT00000119453"; transcript_version "2"; exon_number "1"; gene_name "LOC120098145"; gene_source "ensembl"; gene_biotype "protein_coding"; transcript_name "LOC120098145-202"; transcript_source "ensembl"; transcript_biotype "protein_coding"; exon_id "ENSRNOE00000476491"; exon_version "1";
1	ensembl	CDS	77231611	77231827	0	+	0	gene_id "ENSRNOG00000060136"; gene_version "3"; transcript_id "ENSRNOT00000119453"; transcript_version "2"; exon_number "1"; gene_name "LOC120098145"; gene_source "ensembl"; gene_biotype "protein_coding"; transcript_name "LOC120098145-202"; transcript_source "ensembl"; transcript_biotype "protein_coding"; protein_id "ENSRNOP00000082904"; protein_version "1";
1	ensembl	transcript	77231611	77233108	0	+	.	gene_id "ENSRNOG00000060136"; gene_version "3"; transcript_id "ENSRNOT00000050817"; transcript_version "3"; gene_name "LOC120098145"; gene_source "ensembl"; gene_biotype "protein_coding"; transcript_name "LOC120098145-201"; transcript_source "ensembl"; transcript_biotype "protein_coding"; tag "Ensembl_canonical";
1	ensembl	gene	77231611	77233309	0	+	.	gene_id "ENSRNOG00000060136"; gene_version "3"; gene_name "LOC120098145"; gene_source "ensembl"; gene_biotype "protein_coding";
1	ensembl	transcript	77231611	77233309	0	+	.	gene_id "ENSRNOG00000060136"; gene_version "3"; transcript_id "ENSRNOT00000119453"; transcript_version "2"; gene_name "LOC120098145"; gene_source "ensembl"; gene_biotype "protein_coding"; transcript_name "LOC120098145-202"; transcript_source "ensembl"; transcript_biotype "protein_coding";
1	ensembl	exon	77231954	77232153	0	+	.	gene_id "ENSRNOG00000060136"; gene_version "3"; transcript_id "ENSRNOT00000050817"; transcript_version "3"; exon_number "2"; gene_name "LOC120098145"; gene_source "ensembl"; gene_biotype "protein_coding"; transcript_name "LOC120098145-201"; transcript_source "ensembl"; transcript_biotype "protein_coding"; exon_id "ENSRNOE00000283716"; exon_version "1"; tag "Ensembl_canonical";
1	ensembl	CDS	77231954	77232153	0	+	2	gene_id "ENSRNOG00000060136"; gene_version "3"; transcript_id "ENSRNOT00000050817"; transcript_version "3"; exon_number "2"; gene_name "LOC120098145"; gene_source "ensembl"; gene_biotype "protein_coding"; transcript_name "LOC120098145-201"; transcript_source "ensembl"; transcript_biotype "protein_coding"; protein_id "ENSRNOP00000043870"; protein_version "1"; tag "Ensembl_canonical";
1	ensembl	exon	77231954	77232153	0	+	.	gene_id "ENSRNOG00000060136"; gene_version "3"; transcript_id "ENSRNOT00000119453"; transcript_version "2"; exon_number "2"; gene_name "LOC120098145"; gene_source "ensembl"; gene_biotype "protein_coding"; transcript_name "LOC120098145-202"; transcript_source "ensembl"; transcript_biotype "protein_coding"; exon_id "ENSRNOE00000283716"; exon_version "1";
1	ensembl	CDS	77231954	77232153	0	+	2	gene_id "ENSRNOG00000060136"; gene_version "3"; transcript_id "ENSRNOT00000119453"; transcript_version "2"; exon_number "2"; gene_name "LOC120098145"; gene_source "ensembl"; gene_biotype "protein_coding"; transcript_name "LOC120098145-202"; transcript_source "ensembl"; transcript_biotype "protein_coding"; protein_id "ENSRNOP00000082904"; protein_version "1";
1	ensembl	exon	77232590	77232826	0	+	.	gene_id "ENSRNOG00000060136"; gene_version "3"; transcript_id "ENSRNOT00000119453"; transcript_version "2"; exon_number "3"; gene_name "LOC120098145"; gene_source "ensembl"; gene_biotype "protein_coding"; transcript_name "LOC120098145-202"; transcript_source "ensembl"; transcript_biotype "protein_coding"; exon_id "ENSRNOE00000664250"; exon_version "1";
1	ensembl	CDS	77232590	77232826	0	+	0	gene_id "ENSRNOG00000060136"; gene_version "3"; transcript_id "ENSRNOT00000119453"; transcript_version "2"; exon_number "3"; gene_name "LOC120098145"; gene_source "ensembl"; gene_biotype "protein_coding"; transcript_name "LOC120098145-202"; transcript_source "ensembl"; transcript_biotype "protein_coding"; protein_id "ENSRNOP00000082904"; protein_version "1";
1	ensembl	CDS	77232590	77233105	0	+	0	gene_id "ENSRNOG00000060136"; gene_version "3"; transcript_id "ENSRNOT00000050817"; transcript_version "3"; exon_number "3"; gene_name "LOC120098145"; gene_source "ensembl"; gene_biotype "protein_coding"; transcript_name "LOC120098145-201"; transcript_source "ensembl"; transcript_biotype "protein_coding"; protein_id "ENSRNOP00000043870"; protein_version "1"; tag "Ensembl_canonical";
1	ensembl	exon	77232590	77233108	0	+	.	gene_id "ENSRNOG00000060136"; gene_version "3"; transcript_id "ENSRNOT00000050817"; transcript_version "3"; exon_number "3"; gene_name "LOC120098145"; gene_source "ensembl"; gene_biotype "protein_coding"; transcript_name "LOC120098145-201"; transcript_source "ensembl"; transcript_biotype "protein_coding"; exon_id "ENSRNOE00000492706"; exon_version "1"; tag "Ensembl_canonical";
1	ensembl	stop_codon	77233106	77233108	0	+	0	gene_id "ENSRNOG00000060136"; gene_version "3"; transcript_id "ENSRNOT00000050817"; transcript_version "3"; exon_number "3"; gene_name "LOC120098145"; gene_source "ensembl"; gene_biotype "protein_coding"; transcript_name "LOC120098145-201"; transcript_source "ensembl"; transcript_biotype "protein_coding"; tag "Ensembl_canonical";
1	ensembl	CDS	77233238	77233306	0	+	0	gene_id "ENSRNOG00000060136"; gene_version "3"; transcript_id "ENSRNOT00000119453"; transcript_version "2"; exon_number "4"; gene_name "LOC120098145"; gene_source "ensembl"; gene_biotype "protein_coding"; transcript_name "LOC120098145-202"; transcript_source "ensembl"; transcript_biotype "protein_coding"; protein_id "ENSRNOP00000082904"; protein_version "1";
1	ensembl	exon	77233238	77233309	0	+	.	gene_id "ENSRNOG00000060136"; gene_version "3"; transcript_id "ENSRNOT00000119453"; transcript_version "2"; exon_number "4"; gene_name "LOC120098145"; gene_source "ensembl"; gene_biotype "protein_coding"; transcript_name "LOC120098145-202"; transcript_source "ensembl"; transcript_biotype "protein_coding"; exon_id "ENSRNOE00000633891"; exon_version "1";
1	ensembl	stop_codon	77233307	77233309	0	+	0	gene_id "ENSRNOG00000060136"; gene_version "3"; transcript_id "ENSRNOT00000119453"; transcript_version "2"; exon_number "4"; gene_name "LOC120098145"; gene_source "ensembl"; gene_biotype "protein_coding"; transcript_name "LOC120098145-202"; transcript_source "ensembl"; transcript_biotype "protein_coding";
1	ensembl	exon	77246506	77246722	0	+	.	gene_id "ENSRNOG00000032891"; gene_version "3"; transcript_id "ENSRNOT00000091103"; transcript_version "3"; exon_number "1"; gene_name "Obox2"; gene_source "ensembl"; gene_biotype "protein_coding"; transcript_name "Obox2-201"; transcript_source "ensembl"; transcript_biotype "protein_coding"; exon_id "ENSRNOE00000639345"; exon_version "1"; tag "Ensembl_canonical"; projection_parent_transcript "ENSMUST00000098802.10";
1	ensembl	CDS	77246506	77246722	0	+	0	gene_id "ENSRNOG00000032891"; gene_version "3"; transcript_id "ENSRNOT00000091103"; transcript_version "3"; exon_number "1"; gene_name "Obox2"; gene_source "ensembl"; gene_biotype "protein_coding"; transcript_name "Obox2-201"; transcript_source "ensembl"; transcript_biotype "protein_coding"; protein_id "ENSRNOP00000074798"; protein_version "2"; tag "Ensembl_canonical"; projection_parent_transcript "ENSMUST00000098802.10";
1	ensembl	gene	77246506	77247933	0	+	.	gene_id "ENSRNOG00000032891"; gene_version "3"; gene_name "Obox2"; gene_source "ensembl"; gene_biotype "protein_coding";
1	ensembl	transcript	77246506	77247933	0	+	.	gene_id "ENSRNOG00000032891"; gene_version "3"; transcript_id "ENSRNOT00000091103"; transcript_version "3"; gene_name "Obox2"; gene_source "ensembl"; gene_biotype "protein_coding"; transcript_name "Obox2-201"; transcript_source "ensembl"; transcript_biotype "protein_coding"; tag "Ensembl_canonical"; projection_parent_transcript "ENSMUST00000098802.10";
1	ensembl	exon	77246849	77247048	0	+	.	gene_id "ENSRNOG00000032891"; gene_version "3"; transcript_id "ENSRNOT00000091103"; transcript_version "3"; exon_number "2"; gene_name "Obox2"; gene_source "ensembl"; gene_biotype "protein_coding"; transcript_name "Obox2-201"; transcript_source "ensembl"; transcript_biotype "protein_coding"; exon_id "ENSRNOE00000609598"; exon_version "1"; tag "Ensembl_canonical"; projection_parent_transcript "ENSMUST00000098802.10";
1	ensembl	CDS	77246849	77247048	0	+	2	gene_id "ENSRNOG00000032891"; gene_version "3"; transcript_id "ENSRNOT00000091103"; transcript_version "3"; exon_number "2"; gene_name "Obox2"; gene_source "ensembl"; gene_biotype "protein_coding"; transcript_name "Obox2-201"; transcript_source "ensembl"; transcript_biotype "protein_coding"; protein_id "ENSRNOP00000074798"; protein_version "2"; tag "Ensembl_canonical"; projection_parent_transcript "ENSMUST00000098802.10";
1	ensembl	exon	77247484	77247933	0	+	.	gene_id "ENSRNOG00000032891"; gene_version "3"; transcript_id "ENSRNOT00000091103"; transcript_version "3"; exon_number "3"; gene_name "Obox2"; gene_source "ensembl"; gene_biotype "protein_coding"; transcript_name "Obox2-201"; transcript_source "ensembl"; transcript_biotype "protein_coding"; exon_id "ENSRNOE00000558598"; exon_version "2"; tag "Ensembl_canonical"; projection_parent_transcript "ENSMUST00000098802.10";
1	ensembl	CDS	77247484	77247933	0	+	0	gene_id "ENSRNOG00000032891"; gene_version "3"; transcript_id "ENSRNOT00000091103"; transcript_version "3"; exon_number "3"; gene_name "Obox2"; gene_source "ensembl"; gene_biotype "protein_coding"; transcript_name "Obox2-201"; transcript_source "ensembl"; transcript_biotype "protein_coding"; protein_id "ENSRNOP00000074798"; protein_version "2"; tag "Ensembl_canonical"; projection_parent_transcript "ENSMUST00000098802.10";
1	ensembl	exon	77257113	77257136	0	+	.	gene_id "ENSRNOG00000069660"; gene_version "2"; transcript_id "ENSRNOT00000104745"; transcript_version "2"; exon_number "1"; gene_source "ensembl"; gene_biotype "pseudogene"; transcript_source "ensembl"; transcript_biotype "pseudogene"; exon_id "ENSRNOE00000627220"; exon_version "1"; tag "Ensembl_canonical"; projection_parent_transcript "ENSMUST00000226640.2";
1	ensembl	gene	77257113	77257806	0	+	.	gene_id "ENSRNOG00000069660"; gene_version "2"; gene_source "ensembl"; gene_biotype "pseudogene";
1	ensembl	transcript	77257113	77257806	0	+	.	gene_id "ENSRNOG00000069660"; gene_version "2"; transcript_id "ENSRNOT00000104745"; transcript_version "2"; gene_source "ensembl"; gene_biotype "pseudogene"; transcript_source "ensembl"; transcript_biotype "pseudogene"; tag "Ensembl_canonical"; projection_parent_transcript "ENSMUST00000226640.2";
1	ensembl	exon	77257139	77257264	0	+	.	gene_id "ENSRNOG00000069660"; gene_version "2"; transcript_id "ENSRNOT00000104745"; transcript_version "2"; exon_number "2"; gene_source "ensembl"; gene_biotype "pseudogene"; transcript_source "ensembl"; transcript_biotype "pseudogene"; exon_id "ENSRNOE00000620639"; exon_version "1"; tag "Ensembl_canonical"; projection_parent_transcript "ENSMUST00000226640.2";
1	ensembl	exon	77257266	77257634	0	+	.	gene_id "ENSRNOG00000069660"; gene_version "2"; transcript_id "ENSRNOT00000104745"; transcript_version "2"; exon_number "3"; gene_source "ensembl"; gene_biotype "pseudogene"; transcript_source "ensembl"; transcript_biotype "pseudogene"; exon_id "ENSRNOE00000628477"; exon_version "1"; tag "Ensembl_canonical"; projection_parent_transcript "ENSMUST00000226640.2";
1	ensembl	exon	77257637	77257671	0	+	.	gene_id "ENSRNOG00000069660"; gene_version "2"; transcript_id "ENSRNOT00000104745"; transcript_version "2"; exon_number "4"; gene_source "ensembl"; gene_biotype "pseudogene"; transcript_source "ensembl"; transcript_biotype "pseudogene"; exon_id "ENSRNOE00000623890"; exon_version "1"; tag "Ensembl_canonical"; projection_parent_transcript "ENSMUST00000226640.2";
1	ensembl	exon	77257674	77257707	0	+	.	gene_id "ENSRNOG00000069660"; gene_version "2"; transcript_id "ENSRNOT00000104745"; transcript_version "2"; exon_number "5"; gene_source "ensembl"; gene_biotype "pseudogene"; transcript_source "ensembl"; transcript_biotype "pseudogene"; exon_id "ENSRNOE00000598136"; exon_version "1"; tag "Ensembl_canonical"; projection_parent_transcript "ENSMUST00000226640.2";
1	ensembl	exon	77257711	77257806	0	+	.	gene_id "ENSRNOG00000069660"; gene_version "2"; transcript_id "ENSRNOT00000104745"; transcript_version "2"; exon_number "6"; gene_source "ensembl"; gene_biotype "pseudogene"; transcript_source "ensembl"; transcript_biotype "pseudogene"; exon_id "ENSRNOE00000585681"; exon_version "1"; tag "Ensembl_canonical"; projection_parent_transcript "ENSMUST00000226640.2";
1	ensembl	start_codon	77305010	77305012	0	+	0	gene_id "ENSRNOG00000083449"; gene_version "1"; transcript_id "ENSRNOT00000126217"; transcript_version "1"; exon_number "1"; gene_name "Vom1r32"; gene_source "ensembl"; gene_biotype "protein_coding"; transcript_name "Vom1r32-201"; transcript_source "ensembl"; transcript_biotype "protein_coding"; tag "Ensembl_canonical"; projection_parent_transcript "ENSMUST00000166948.2";
1	ensembl	CDS	77305010	77305924	0	+	0	gene_id "ENSRNOG00000083449"; gene_version "1"; transcript_id "ENSRNOT00000126217"; transcript_version "1"; exon_number "1"; gene_name "Vom1r32"; gene_source "ensembl"; gene_biotype "protein_coding"; transcript_name "Vom1r32-201"; transcript_source "ensembl"; transcript_biotype "protein_coding"; protein_id "ENSRNOP00000107674"; protein_version "1"; tag "Ensembl_canonical"; projection_parent_transcript "ENSMUST00000166948.2";
1	ensembl	gene	77305010	77305927	0	+	.	gene_id "ENSRNOG00000083449"; gene_version "1"; gene_name "Vom1r32"; gene_source "ensembl"; gene_biotype "protein_coding";
1	ensembl	transcript	77305010	77305927	0	+	.	gene_id "ENSRNOG00000083449"; gene_version "1"; transcript_id "ENSRNOT00000126217"; transcript_version "1"; gene_name "Vom1r32"; gene_source "ensembl"; gene_biotype "protein_coding"; transcript_name "Vom1r32-201"; transcript_source "ensembl"; transcript_biotype "protein_coding"; tag "Ensembl_canonical"; projection_parent_transcript "ENSMUST00000166948.2";
1	ensembl	exon	77305010	77305927	0	+	.	gene_id "ENSRNOG00000083449"; gene_version "1"; transcript_id "ENSRNOT00000126217"; transcript_version "1"; exon_number "1"; gene_name "Vom1r32"; gene_source "ensembl"; gene_biotype "protein_coding"; transcript_name "Vom1r32-201"; transcript_source "ensembl"; transcript_biotype "protein_coding"; exon_id "ENSRNOE00000673887"; exon_version "1"; tag "Ensembl_canonical"; projection_parent_transcript "ENSMUST00000166948.2";
1	ensembl	stop_codon	77305925	77305927	0	+	0	gene_id "ENSRNOG00000083449"; gene_version "1"; transcript_id "ENSRNOT00000126217"; transcript_version "1"; exon_number "1"; gene_name "Vom1r32"; gene_source "ensembl"; gene_biotype "protein_coding"; transcript_name "Vom1r32-201"; transcript_source "ensembl"; transcript_biotype "protein_coding"; tag "Ensembl_canonical"; projection_parent_transcript "ENSMUST00000166948.2";
1	ensembl	exon	77384602	77384631	0	+	.	gene_id "ENSRNOG00000085604"; gene_version "1"; transcript_id "ENSRNOT00000147777"; transcript_version "1"; exon_number "1"; gene_source "ensembl"; gene_biotype "lncRNA"; transcript_source "ensembl"; transcript_biotype "lncRNA"; exon_id "ENSRNOE00000718815"; exon_version "1"; tag "Ensembl_canonical";
1	ensembl	gene	77384602	77406011	0	+	.	gene_id "ENSRNOG00000085604"; gene_version "1"; gene_source "ensembl"; gene_biotype "lncRNA";
1	ensembl	transcript	77384602	77406011	0	+	.	gene_id "ENSRNOG00000085604"; gene_version "1"; transcript_id "ENSRNOT00000147777"; transcript_version "1"; gene_source "ensembl"; gene_biotype "lncRNA"; transcript_source "ensembl"; transcript_biotype "lncRNA"; tag "Ensembl_canonical";
1	sraer114_es	exon	77384672	77385055	0.0139603046833306	+	.	gene_id "ENSRNOG00000085604"; transcript_id "ENSRNOG00000085604_tx_10"; exon_id "1_77384672_77385055_+"; exonnum "1"; txlen "2416";
1	sraer114_es	exon	77384672	77385055	0.0139603046833306	+	.	gene_id "ENSRNOG00000085604"; transcript_id "ENSRNOG00000085604_tx_11"; exon_id "1_77384672_77385055_+"; exonnum "1"; txlen "2235";
1	sraer114_es	exon	77384672	77385055	0.0122983636496008	+	.	gene_id "ENSRNOG00000085604"; transcript_id "ENSRNOG00000085604_tx_12"; exon_id "1_77384672_77385055_+"; exonnum "1"; txlen "1559";
1	sraer114_es	exon	77384672	77385055	0.0122983636496008	+	.	gene_id "ENSRNOG00000085604"; transcript_id "ENSRNOG00000085604_tx_13"; exon_id "1_77384672_77385055_+"; exonnum "1"; txlen "1821";
1	sraer114_es	exon	77384672	77385055	0.0365627027420564	+	.	gene_id "ENSRNOG00000085604"; transcript_id "ENSRNOG00000085604_tx_6"; exon_id "1_77384672_77385055_+"; exonnum "1"; txlen "2045";
1	sraer114_es	exon	77384672	77385055	0.0319092678476128	+	.	gene_id "ENSRNOG00000085604"; transcript_id "ENSRNOG00000085604_tx_7"; exon_id "1_77384672_77385055_+"; exonnum "1"; txlen "1864";
1	sraer114_es	exon	77384672	77385055	0.0269234447464233	+	.	gene_id "ENSRNOG00000085604"; transcript_id "ENSRNOG00000085604_tx_8"; exon_id "1_77384672_77385055_+"; exonnum "1"; txlen "2307";
1	sraer114_es	exon	77384672	77385055	0.0269234447464233	+	.	gene_id "ENSRNOG00000085604"; transcript_id "ENSRNOG00000085604_tx_9"; exon_id "1_77384672_77385055_+"; exonnum "1"; txlen "2126";
1	sraer114_mid	exon	77387630	77387891	0.0139603046833306	+	.	gene_id "ENSRNOG00000085604"; transcript_id "ENSRNOG00000085604_tx_10"; exon_id "1_77387630_77387891_+"; exonnum "2"; txlen "2416";
1	sraer114_mid	exon	77387630	77387891	0.0139603046833306	+	.	gene_id "ENSRNOG00000085604"; transcript_id "ENSRNOG00000085604_tx_11"; exon_id "1_77387630_77387891_+"; exonnum "2"; txlen "2235";
1	sraer114_mid	exon	77387630	77387891	0.0122983636496008	+	.	gene_id "ENSRNOG00000085604"; transcript_id "ENSRNOG00000085604_tx_13"; exon_id "1_77387630_77387891_+"; exonnum "2"; txlen "1821";
1	sraer114_mid	exon	77387630	77387891	0.0269234447464233	+	.	gene_id "ENSRNOG00000085604"; transcript_id "ENSRNOG00000085604_tx_8"; exon_id "1_77387630_77387891_+"; exonnum "2"; txlen "2307";
1	sraer114_mid	exon	77387630	77387891	0.0269234447464233	+	.	gene_id "ENSRNOG00000085604"; transcript_id "ENSRNOG00000085604_tx_9"; exon_id "1_77387630_77387891_+"; exonnum "2"; txlen "2126";
1	sraer114_mid	exon	77387981	77388089	0.0139603046833306	+	.	gene_id "ENSRNOG00000085604"; transcript_id "ENSRNOG00000085604_tx_10"; exon_id "1_77387981_77388089_+"; exonnum "3"; txlen "2416";
1	sraer114_mid	exon	77387981	77388089	0.0139603046833306	+	.	gene_id "ENSRNOG00000085604"; transcript_id "ENSRNOG00000085604_tx_11"; exon_id "1_77387981_77388089_+"; exonnum "3"; txlen "2235";
1	sraer114_es	exon	77389516	77389581	0.298631550436927	+	.	gene_id "ENSRNOG00000085604"; transcript_id "ENSRNOG00000085604_tx_1"; exon_id "1_77389516_77389581_+"; exonnum "1"; txlen "1241";
1	sraer114_es	exon	77389516	77389581	0.165863657523602	+	.	gene_id "ENSRNOG00000085604"; transcript_id "ENSRNOG00000085604_tx_2"; exon_id "1_77389516_77389581_+"; exonnum "1"; txlen "1404";
1	sraer114_es	exon	77389516	77389581	0.11698967955261	+	.	gene_id "ENSRNOG00000085604"; transcript_id "ENSRNOG00000085604_tx_3"; exon_id "1_77389516_77389581_+"; exonnum "1"; txlen "1727";
1	sraer114_es	exon	77389516	77389581	0.0804304046924197	+	.	gene_id "ENSRNOG00000085604"; transcript_id "ENSRNOG00000085604_tx_4"; exon_id "1_77389516_77389581_+"; exonnum "1"; txlen "1546";
1	sraer114_es	exon	77389516	77389581	0.0596493431929429	+	.	gene_id "ENSRNOG00000085604"; transcript_id "ENSRNOG00000085604_tx_5"; exon_id "1_77389516_77389581_+"; exonnum "1"; txlen "1903";
1	ensembl	exon	77389927	77390006	0	+	.	gene_id "ENSRNOG00000085604"; gene_version "1"; transcript_id "ENSRNOT00000147777"; transcript_version "1"; exon_number "2"; gene_source "ensembl"; gene_biotype "lncRNA"; transcript_source "ensembl"; transcript_biotype "lncRNA"; exon_id "ENSRNOE00000753096"; exon_version "1"; tag "Ensembl_canonical";
1	ENSEMBL114_rn	exon	77389927	77390006	0.298631550436927	+	.	gene_id "ENSRNOG00000085604"; transcript_id "ENSRNOG00000085604_tx_1"; exon_id "1_77389927_77390006_+"; exonnum "2"; txlen "1241";
1	ENSEMBL114_rn	exon	77389927	77390006	0.0139603046833306	+	.	gene_id "ENSRNOG00000085604"; transcript_id "ENSRNOG00000085604_tx_10"; exon_id "1_77389927_77390006_+"; exonnum "4"; txlen "2416";
1	ENSEMBL114_rn	exon	77389927	77390006	0.0139603046833306	+	.	gene_id "ENSRNOG00000085604"; transcript_id "ENSRNOG00000085604_tx_11"; exon_id "1_77389927_77390006_+"; exonnum "4"; txlen "2235";
1	ENSEMBL114_rn	exon	77389927	77390006	0.0122983636496008	+	.	gene_id "ENSRNOG00000085604"; transcript_id "ENSRNOG00000085604_tx_12"; exon_id "1_77389927_77390006_+"; exonnum "2"; txlen "1559";
1	ENSEMBL114_rn	exon	77389927	77390006	0.0122983636496008	+	.	gene_id "ENSRNOG00000085604"; transcript_id "ENSRNOG00000085604_tx_13"; exon_id "1_77389927_77390006_+"; exonnum "3"; txlen "1821";
1	ENSEMBL114_rn	exon	77389927	77390006	0.165863657523602	+	.	gene_id "ENSRNOG00000085604"; transcript_id "ENSRNOG00000085604_tx_2"; exon_id "1_77389927_77390006_+"; exonnum "2"; txlen "1404";
1	ENSEMBL114_rn	exon	77389927	77390006	0.11698967955261	+	.	gene_id "ENSRNOG00000085604"; transcript_id "ENSRNOG00000085604_tx_3"; exon_id "1_77389927_77390006_+"; exonnum "2"; txlen "1727";
1	ENSEMBL114_rn	exon	77389927	77390006	0.0804304046924197	+	.	gene_id "ENSRNOG00000085604"; transcript_id "ENSRNOG00000085604_tx_4"; exon_id "1_77389927_77390006_+"; exonnum "2"; txlen "1546";
1	ENSEMBL114_rn	exon	77389927	77390006	0.0596493431929429	+	.	gene_id "ENSRNOG00000085604"; transcript_id "ENSRNOG00000085604_tx_5"; exon_id "1_77389927_77390006_+"; exonnum "2"; txlen "1903";
1	ENSEMBL114_rn	exon	77389927	77390006	0.0365627027420564	+	.	gene_id "ENSRNOG00000085604"; transcript_id "ENSRNOG00000085604_tx_6"; exon_id "1_77389927_77390006_+"; exonnum "2"; txlen "2045";
1	ENSEMBL114_rn	exon	77389927	77390006	0.0319092678476128	+	.	gene_id "ENSRNOG00000085604"; transcript_id "ENSRNOG00000085604_tx_7"; exon_id "1_77389927_77390006_+"; exonnum "2"; txlen "1864";
1	ENSEMBL114_rn	exon	77389927	77390006	0.0269234447464233	+	.	gene_id "ENSRNOG00000085604"; transcript_id "ENSRNOG00000085604_tx_8"; exon_id "1_77389927_77390006_+"; exonnum "3"; txlen "2307";
1	ENSEMBL114_rn	exon	77389927	77390006	0.0269234447464233	+	.	gene_id "ENSRNOG00000085604"; transcript_id "ENSRNOG00000085604_tx_9"; exon_id "1_77389927_77390006_+"; exonnum "3"; txlen "2126";
1	sraer114_mid	exon	77405579	77405759	0.0139603046833306	+	.	gene_id "ENSRNOG00000085604"; transcript_id "ENSRNOG00000085604_tx_10"; exon_id "1_77405579_77405759_+"; exonnum "5"; txlen "2416";
1	sraer114_mid	exon	77405579	77405759	0.11698967955261	+	.	gene_id "ENSRNOG00000085604"; transcript_id "ENSRNOG00000085604_tx_3"; exon_id "1_77405579_77405759_+"; exonnum "3"; txlen "1727";
1	sraer114_mid	exon	77405579	77405759	0.0365627027420564	+	.	gene_id "ENSRNOG00000085604"; transcript_id "ENSRNOG00000085604_tx_6"; exon_id "1_77405579_77405759_+"; exonnum "3"; txlen "2045";
1	sraer114_mid	exon	77405579	77405759	0.0269234447464233	+	.	gene_id "ENSRNOG00000085604"; transcript_id "ENSRNOG00000085604_tx_8"; exon_id "1_77405579_77405759_+"; exonnum "4"; txlen "2307";
1	sraer114_mid	exon	77405579	77405935	0.0596493431929429	+	.	gene_id "ENSRNOG00000085604"; transcript_id "ENSRNOG00000085604_tx_5"; exon_id "1_77405579_77405935_+"; exonnum "3"; txlen "1903";
1	ensembl	exon	77405579	77406011	0	+	.	gene_id "ENSRNOG00000085604"; gene_version "1"; transcript_id "ENSRNOT00000147777"; transcript_version "1"; exon_number "3"; gene_source "ensembl"; gene_biotype "lncRNA"; transcript_source "ensembl"; transcript_biotype "lncRNA"; exon_id "ENSRNOE00000805157"; exon_version "1"; tag "Ensembl_canonical";
1	sraer114_mid	exon	77406576	77406717	0.0139603046833306	+	.	gene_id "ENSRNOG00000085604"; transcript_id "ENSRNOG00000085604_tx_10"; exon_id "1_77406576_77406717_+"; exonnum "6"; txlen "2416";
1	sraer114_mid	exon	77406576	77406717	0.0139603046833306	+	.	gene_id "ENSRNOG00000085604"; transcript_id "ENSRNOG00000085604_tx_11"; exon_id "1_77406576_77406717_+"; exonnum "5"; txlen "2235";
1	sraer114_mid	exon	77406576	77406717	0.11698967955261	+	.	gene_id "ENSRNOG00000085604"; transcript_id "ENSRNOG00000085604_tx_3"; exon_id "1_77406576_77406717_+"; exonnum "4"; txlen "1727";
1	sraer114_mid	exon	77406576	77406717	0.0804304046924197	+	.	gene_id "ENSRNOG00000085604"; transcript_id "ENSRNOG00000085604_tx_4"; exon_id "1_77406576_77406717_+"; exonnum "3"; txlen "1546";
1	sraer114_mid	exon	77406576	77406717	0.0596493431929429	+	.	gene_id "ENSRNOG00000085604"; transcript_id "ENSRNOG00000085604_tx_5"; exon_id "1_77406576_77406717_+"; exonnum "4"; txlen "1903";
1	sraer114_mid	exon	77406576	77406717	0.0365627027420564	+	.	gene_id "ENSRNOG00000085604"; transcript_id "ENSRNOG00000085604_tx_6"; exon_id "1_77406576_77406717_+"; exonnum "4"; txlen "2045";
1	sraer114_mid	exon	77406576	77406717	0.0319092678476128	+	.	gene_id "ENSRNOG00000085604"; transcript_id "ENSRNOG00000085604_tx_7"; exon_id "1_77406576_77406717_+"; exonnum "3"; txlen "1864";
1	sraer114_mid	exon	77406576	77406717	0.0269234447464233	+	.	gene_id "ENSRNOG00000085604"; transcript_id "ENSRNOG00000085604_tx_8"; exon_id "1_77406576_77406717_+"; exonnum "5"; txlen "2307";
1	sraer114_mid	exon	77406576	77406717	0.0269234447464233	+	.	gene_id "ENSRNOG00000085604"; transcript_id "ENSRNOG00000085604_tx_9"; exon_id "1_77406576_77406717_+"; exonnum "4"; txlen "2126";
1	sraer114_mid	exon	77407640	77407802	0.0139603046833306	+	.	gene_id "ENSRNOG00000085604"; transcript_id "ENSRNOG00000085604_tx_10"; exon_id "1_77407640_77407802_+"; exonnum "7"; txlen "2416";
1	sraer114_mid	exon	77407640	77407802	0.0139603046833306	+	.	gene_id "ENSRNOG00000085604"; transcript_id "ENSRNOG00000085604_tx_11"; exon_id "1_77407640_77407802_+"; exonnum "6"; txlen "2235";
1	sraer114_mid	exon	77407640	77407802	0.165863657523602	+	.	gene_id "ENSRNOG00000085604"; transcript_id "ENSRNOG00000085604_tx_2"; exon_id "1_77407640_77407802_+"; exonnum "3"; txlen "1404";
1	sraer114_mid	exon	77407640	77407802	0.11698967955261	+	.	gene_id "ENSRNOG00000085604"; transcript_id "ENSRNOG00000085604_tx_3"; exon_id "1_77407640_77407802_+"; exonnum "5"; txlen "1727";
1	sraer114_mid	exon	77407640	77407802	0.0804304046924197	+	.	gene_id "ENSRNOG00000085604"; transcript_id "ENSRNOG00000085604_tx_4"; exon_id "1_77407640_77407802_+"; exonnum "4"; txlen "1546";
1	sraer114_mid	exon	77407640	77407802	0.0596493431929429	+	.	gene_id "ENSRNOG00000085604"; transcript_id "ENSRNOG00000085604_tx_5"; exon_id "1_77407640_77407802_+"; exonnum "5"; txlen "1903";
1	sraer114_mid	exon	77407640	77407802	0.0365627027420564	+	.	gene_id "ENSRNOG00000085604"; transcript_id "ENSRNOG00000085604_tx_6"; exon_id "1_77407640_77407802_+"; exonnum "5"; txlen "2045";
1	sraer114_mid	exon	77407640	77407802	0.0319092678476128	+	.	gene_id "ENSRNOG00000085604"; transcript_id "ENSRNOG00000085604_tx_7"; exon_id "1_77407640_77407802_+"; exonnum "4"; txlen "1864";
1	sraer114_mid	exon	77407640	77407802	0.0269234447464233	+	.	gene_id "ENSRNOG00000085604"; transcript_id "ENSRNOG00000085604_tx_8"; exon_id "1_77407640_77407802_+"; exonnum "6"; txlen "2307";
1	sraer114_mid	exon	77407640	77407802	0.0269234447464233	+	.	gene_id "ENSRNOG00000085604"; transcript_id "ENSRNOG00000085604_tx_9"; exon_id "1_77407640_77407802_+"; exonnum "5"; txlen "2126";
1	sraer114_ss	exon	77416975	77418069	0.298631550436927	+	.	gene_id "ENSRNOG00000085604"; transcript_id "ENSRNOG00000085604_tx_1"; exon_id "1_77416975_77418069_+"; exonnum "3"; txlen "1241";
1	sraer114_ss	exon	77416975	77418069	0.0139603046833306	+	.	gene_id "ENSRNOG00000085604"; transcript_id "ENSRNOG00000085604_tx_10"; exon_id "1_77416975_77418069_+"; exonnum "8"; txlen "2416";
1	sraer114_ss	exon	77416975	77418069	0.0139603046833306	+	.	gene_id "ENSRNOG00000085604"; transcript_id "ENSRNOG00000085604_tx_11"; exon_id "1_77416975_77418069_+"; exonnum "7"; txlen "2235";
1	sraer114_ss	exon	77416975	77418069	0.0122983636496008	+	.	gene_id "ENSRNOG00000085604"; transcript_id "ENSRNOG00000085604_tx_12"; exon_id "1_77416975_77418069_+"; exonnum "3"; txlen "1559";
1	sraer114_ss	exon	77416975	77418069	0.0122983636496008	+	.	gene_id "ENSRNOG00000085604"; transcript_id "ENSRNOG00000085604_tx_13"; exon_id "1_77416975_77418069_+"; exonnum "4"; txlen "1821";
1	sraer114_ss	exon	77416975	77418069	0.165863657523602	+	.	gene_id "ENSRNOG00000085604"; transcript_id "ENSRNOG00000085604_tx_2"; exon_id "1_77416975_77418069_+"; exonnum "4"; txlen "1404";
1	sraer114_ss	exon	77416975	77418069	0.11698967955261	+	.	gene_id "ENSRNOG00000085604"; transcript_id "ENSRNOG00000085604_tx_3"; exon_id "1_77416975_77418069_+"; exonnum "6"; txlen "1727";
1	sraer114_ss	exon	77416975	77418069	0.0804304046924197	+	.	gene_id "ENSRNOG00000085604"; transcript_id "ENSRNOG00000085604_tx_4"; exon_id "1_77416975_77418069_+"; exonnum "5"; txlen "1546";
1	sraer114_ss	exon	77416975	77418069	0.0596493431929429	+	.	gene_id "ENSRNOG00000085604"; transcript_id "ENSRNOG00000085604_tx_5"; exon_id "1_77416975_77418069_+"; exonnum "6"; txlen "1903";
1	sraer114_ss	exon	77416975	77418069	0.0365627027420564	+	.	gene_id "ENSRNOG00000085604"; transcript_id "ENSRNOG00000085604_tx_6"; exon_id "1_77416975_77418069_+"; exonnum "6"; txlen "2045";
1	sraer114_ss	exon	77416975	77418069	0.0319092678476128	+	.	gene_id "ENSRNOG00000085604"; transcript_id "ENSRNOG00000085604_tx_7"; exon_id "1_77416975_77418069_+"; exonnum "5"; txlen "1864";
1	sraer114_ss	exon	77416975	77418069	0.0269234447464233	+	.	gene_id "ENSRNOG00000085604"; transcript_id "ENSRNOG00000085604_tx_8"; exon_id "1_77416975_77418069_+"; exonnum "7"; txlen "2307";
1	sraer114_ss	exon	77416975	77418069	0.0269234447464233	+	.	gene_id "ENSRNOG00000085604"; transcript_id "ENSRNOG00000085604_tx_9"; exon_id "1_77416975_77418069_+"; exonnum "6"; txlen "2126";
1	ensembl	exon	77516730	77517025	0	+	.	gene_id "ENSRNOG00000082422"; gene_version "1"; transcript_id "ENSRNOT00000152059"; transcript_version "1"; exon_number "1"; gene_source "ensembl"; gene_biotype "lncRNA"; transcript_source "ensembl"; transcript_biotype "lncRNA"; exon_id "ENSRNOE00000702204"; exon_version "1"; tag "Ensembl_canonical";
1	ensembl	gene	77516730	77528529	0	+	.	gene_id "ENSRNOG00000082422"; gene_version "1"; gene_source "ensembl"; gene_biotype "lncRNA";
1	ensembl	transcript	77516730	77528529	0	+	.	gene_id "ENSRNOG00000082422"; gene_version "1"; transcript_id "ENSRNOT00000152059"; transcript_version "1"; gene_source "ensembl"; gene_biotype "lncRNA"; transcript_source "ensembl"; transcript_biotype "lncRNA"; tag "Ensembl_canonical";
1	ensembl	exon	77521439	77521570	0	+	.	gene_id "ENSRNOG00000081063"; gene_version "1"; transcript_id "ENSRNOT00000150513"; transcript_version "1"; exon_number "1"; gene_source "ensembl"; gene_biotype "lncRNA"; transcript_source "ensembl"; transcript_biotype "lncRNA"; exon_id "ENSRNOE00000710326"; exon_version "1";
1	ensembl	exon	77521439	77521570	0	+	.	gene_id "ENSRNOG00000081063"; gene_version "1"; transcript_id "ENSRNOT00000125305"; transcript_version "1"; exon_number "1"; gene_source "ensembl"; gene_biotype "lncRNA"; transcript_source "ensembl"; transcript_biotype "lncRNA"; exon_id "ENSRNOE00000710326"; exon_version "1"; tag "Ensembl_canonical";
1	ensembl	transcript	77521439	77522518	0	+	.	gene_id "ENSRNOG00000081063"; gene_version "1"; transcript_id "ENSRNOT00000125305"; transcript_version "1"; gene_source "ensembl"; gene_biotype "lncRNA"; transcript_source "ensembl"; transcript_biotype "lncRNA"; tag "Ensembl_canonical";
1	ensembl	gene	77521439	77522815	0	+	.	gene_id "ENSRNOG00000081063"; gene_version "1"; gene_source "ensembl"; gene_biotype "lncRNA";
1	ensembl	transcript	77521439	77522815	0	+	.	gene_id "ENSRNOG00000081063"; gene_version "1"; transcript_id "ENSRNOT00000150513"; transcript_version "1"; gene_source "ensembl"; gene_biotype "lncRNA"; transcript_source "ensembl"; transcript_biotype "lncRNA";
1	ensembl	exon	77522120	77522257	0	+	.	gene_id "ENSRNOG00000081063"; gene_version "1"; transcript_id "ENSRNOT00000150513"; transcript_version "1"; exon_number "2"; gene_source "ensembl"; gene_biotype "lncRNA"; transcript_source "ensembl"; transcript_biotype "lncRNA"; exon_id "ENSRNOE00000687014"; exon_version "1";
1	ensembl	exon	77522120	77522257	0	+	.	gene_id "ENSRNOG00000081063"; gene_version "1"; transcript_id "ENSRNOT00000125305"; transcript_version "1"; exon_number "2"; gene_source "ensembl"; gene_biotype "lncRNA"; transcript_source "ensembl"; transcript_biotype "lncRNA"; exon_id "ENSRNOE00000687014"; exon_version "1"; tag "Ensembl_canonical";
1	ensembl	exon	77522385	77522518	0	+	.	gene_id "ENSRNOG00000081063"; gene_version "1"; transcript_id "ENSRNOT00000125305"; transcript_version "1"; exon_number "3"; gene_source "ensembl"; gene_biotype "lncRNA"; transcript_source "ensembl"; transcript_biotype "lncRNA"; exon_id "ENSRNOE00000781865"; exon_version "1"; tag "Ensembl_canonical";
1	ensembl	exon	77522730	77522815	0	+	.	gene_id "ENSRNOG00000081063"; gene_version "1"; transcript_id "ENSRNOT00000150513"; transcript_version "1"; exon_number "3"; gene_source "ensembl"; gene_biotype "lncRNA"; transcript_source "ensembl"; transcript_biotype "lncRNA"; exon_id "ENSRNOE00000686509"; exon_version "1";
1	ensembl	exon	77525049	77525273	0	+	.	gene_id "ENSRNOG00000082422"; gene_version "1"; transcript_id "ENSRNOT00000152059"; transcript_version "1"; exon_number "2"; gene_source "ensembl"; gene_biotype "lncRNA"; transcript_source "ensembl"; transcript_biotype "lncRNA"; exon_id "ENSRNOE00000678273"; exon_version "1"; tag "Ensembl_canonical";
1	ensembl	exon	77525341	77528529	0	+	.	gene_id "ENSRNOG00000082422"; gene_version "1"; transcript_id "ENSRNOT00000152059"; transcript_version "1"; exon_number "3"; gene_source "ensembl"; gene_biotype "lncRNA"; transcript_source "ensembl"; transcript_biotype "lncRNA"; exon_id "ENSRNOE00000698210"; exon_version "1"; tag "Ensembl_canonical";
1	ensembl	exon	77668359	77668950	0	+	.	gene_id "ENSRNOG00000075064"; gene_version "1"; transcript_id "ENSRNOT00000137958"; transcript_version "1"; exon_number "1"; gene_source "ensembl"; gene_biotype "lncRNA"; transcript_source "ensembl"; transcript_biotype "lncRNA"; exon_id "ENSRNOE00000690773"; exon_version "1"; tag "Ensembl_canonical";
1	ensembl	gene	77668359	77676401	0	+	.	gene_id "ENSRNOG00000075064"; gene_version "1"; gene_source "ensembl"; gene_biotype "lncRNA";
1	ensembl	transcript	77668359	77676401	0	+	.	gene_id "ENSRNOG00000075064"; gene_version "1"; transcript_id "ENSRNOT00000137958"; transcript_version "1"; gene_source "ensembl"; gene_biotype "lncRNA"; transcript_source "ensembl"; transcript_biotype "lncRNA"; tag "Ensembl_canonical";
1	ensembl	exon	77673655	77673909	0	+	.	gene_id "ENSRNOG00000075064"; gene_version "1"; transcript_id "ENSRNOT00000137958"; transcript_version "1"; exon_number "2"; gene_source "ensembl"; gene_biotype "lncRNA"; transcript_source "ensembl"; transcript_biotype "lncRNA"; exon_id "ENSRNOE00000754600"; exon_version "1"; tag "Ensembl_canonical";
1	ensembl	exon	77674734	77676401	0	+	.	gene_id "ENSRNOG00000075064"; gene_version "1"; transcript_id "ENSRNOT00000137958"; transcript_version "1"; exon_number "3"; gene_source "ensembl"; gene_biotype "lncRNA"; transcript_source "ensembl"; transcript_biotype "lncRNA"; exon_id "ENSRNOE00000730154"; exon_version "1"; tag "Ensembl_canonical";
1	ensembl	start_codon	77680297	77680299	0	+	0	gene_id "ENSRNOG00000038647"; gene_version "4"; transcript_id "ENSRNOT00000058999"; transcript_version "4"; exon_number "1"; gene_name "Vom1r37"; gene_source "ensembl"; gene_biotype "protein_coding"; transcript_name "Vom1r37-201"; transcript_source "ensembl"; transcript_biotype "protein_coding"; tag "Ensembl_canonical"; projection_parent_transcript "ENSMUST00000086338.2";
1	ensembl	CDS	77680297	77681292	0	+	0	gene_id "ENSRNOG00000038647"; gene_version "4"; transcript_id "ENSRNOT00000058999"; transcript_version "4"; exon_number "1"; gene_name "Vom1r37"; gene_source "ensembl"; gene_biotype "protein_coding"; transcript_name "Vom1r37-201"; transcript_source "ensembl"; transcript_biotype "protein_coding"; protein_id "ENSRNOP00000055780"; protein_version "3"; tag "Ensembl_canonical"; projection_parent_transcript "ENSMUST00000086338.2";
1	ensembl	gene	77680297	77681295	0	+	.	gene_id "ENSRNOG00000038647"; gene_version "4"; gene_name "Vom1r37"; gene_source "ensembl"; gene_biotype "protein_coding";
1	ensembl	transcript	77680297	77681295	0	+	.	gene_id "ENSRNOG00000038647"; gene_version "4"; transcript_id "ENSRNOT00000058999"; transcript_version "4"; gene_name "Vom1r37"; gene_source "ensembl"; gene_biotype "protein_coding"; transcript_name "Vom1r37-201"; transcript_source "ensembl"; transcript_biotype "protein_coding"; tag "Ensembl_canonical"; projection_parent_transcript "ENSMUST00000086338.2";
1	ensembl	exon	77680297	77681295	0	+	.	gene_id "ENSRNOG00000038647"; gene_version "4"; transcript_id "ENSRNOT00000058999"; transcript_version "4"; exon_number "1"; gene_name "Vom1r37"; gene_source "ensembl"; gene_biotype "protein_coding"; transcript_name "Vom1r37-201"; transcript_source "ensembl"; transcript_biotype "protein_coding"; exon_id "ENSRNOE00000399857"; exon_version "3"; tag "Ensembl_canonical"; projection_parent_transcript "ENSMUST00000086338.2";
1	ensembl	stop_codon	77681293	77681295	0	+	0	gene_id "ENSRNOG00000038647"; gene_version "4"; transcript_id "ENSRNOT00000058999"; transcript_version "4"; exon_number "1"; gene_name "Vom1r37"; gene_source "ensembl"; gene_biotype "protein_coding"; transcript_name "Vom1r37-201"; transcript_source "ensembl"; transcript_biotype "protein_coding"; tag "Ensembl_canonical"; projection_parent_transcript "ENSMUST00000086338.2";
1	ensembl	gene	77683622	77683796	0	+	.	gene_id "ENSRNOG00000058224"; gene_version "3"; gene_name "RNaseP_nuc"; gene_source "ensembl"; gene_biotype "ribozyme";
1	ensembl	transcript	77683622	77683796	0	+	.	gene_id "ENSRNOG00000058224"; gene_version "3"; transcript_id "ENSRNOT00000085804"; transcript_version "3"; gene_name "RNaseP_nuc"; gene_source "ensembl"; gene_biotype "ribozyme"; transcript_name "RNaseP_nuc-222"; transcript_source "ensembl"; transcript_biotype "ribozyme"; tag "Ensembl_canonical";
1	ensembl	exon	77683622	77683796	0	+	.	gene_id "ENSRNOG00000058224"; gene_version "3"; transcript_id "ENSRNOT00000085804"; transcript_version "3"; exon_number "1"; gene_name "RNaseP_nuc"; gene_source "ensembl"; gene_biotype "ribozyme"; transcript_name "RNaseP_nuc-222"; transcript_source "ensembl"; transcript_biotype "ribozyme"; exon_id "ENSRNOE00000560453"; exon_version "1"; tag "Ensembl_canonical";
1	ensembl	exon	77694896	77694971	0	+	.	gene_id "ENSRNOG00000066235"; gene_version "2"; transcript_id "ENSRNOT00000119120"; transcript_version "2"; exon_number "1"; gene_name "Vom1r-ps45"; gene_source "ensembl"; gene_biotype "pseudogene"; transcript_name "Vom1r-ps45-201"; transcript_source "ensembl"; transcript_biotype "pseudogene"; exon_id "ENSRNOE00000617122"; exon_version "1"; tag "Ensembl_canonical"; projection_parent_transcript "ENSMUST00000078475.5";
1	ensembl	gene	77694896	77695859	0	+	.	gene_id "ENSRNOG00000066235"; gene_version "2"; gene_name "Vom1r-ps45"; gene_source "ensembl"; gene_biotype "pseudogene";
1	ensembl	transcript	77694896	77695859	0	+	.	gene_id "ENSRNOG00000066235"; gene_version "2"; transcript_id "ENSRNOT00000119120"; transcript_version "2"; gene_name "Vom1r-ps45"; gene_source "ensembl"; gene_biotype "pseudogene"; transcript_name "Vom1r-ps45-201"; transcript_source "ensembl"; transcript_biotype "pseudogene"; tag "Ensembl_canonical"; projection_parent_transcript "ENSMUST00000078475.5";
1	ensembl	exon	77694973	77695535	0	+	.	gene_id "ENSRNOG00000066235"; gene_version "2"; transcript_id "ENSRNOT00000119120"; transcript_version "2"; exon_number "2"; gene_name "Vom1r-ps45"; gene_source "ensembl"; gene_biotype "pseudogene"; transcript_name "Vom1r-ps45-201"; transcript_source "ensembl"; transcript_biotype "pseudogene"; exon_id "ENSRNOE00000651617"; exon_version "1"; tag "Ensembl_canonical"; projection_parent_transcript "ENSMUST00000078475.5";
1	ensembl	exon	77695537	77695647	0	+	.	gene_id "ENSRNOG00000066235"; gene_version "2"; transcript_id "ENSRNOT00000119120"; transcript_version "2"; exon_number "3"; gene_name "Vom1r-ps45"; gene_source "ensembl"; gene_biotype "pseudogene"; transcript_name "Vom1r-ps45-201"; transcript_source "ensembl"; transcript_biotype "pseudogene"; exon_id "ENSRNOE00000661355"; exon_version "1"; tag "Ensembl_canonical"; projection_parent_transcript "ENSMUST00000078475.5";
1	ensembl	exon	77695651	77695746	0	+	.	gene_id "ENSRNOG00000066235"; gene_version "2"; transcript_id "ENSRNOT00000119120"; transcript_version "2"; exon_number "4"; gene_name "Vom1r-ps45"; gene_source "ensembl"; gene_biotype "pseudogene"; transcript_name "Vom1r-ps45-201"; transcript_source "ensembl"; transcript_biotype "pseudogene"; exon_id "ENSRNOE00000665291"; exon_version "1"; tag "Ensembl_canonical"; projection_parent_transcript "ENSMUST00000078475.5";
1	ensembl	exon	77695749	77695859	0	+	.	gene_id "ENSRNOG00000066235"; gene_version "2"; transcript_id "ENSRNOT00000119120"; transcript_version "2"; exon_number "5"; gene_name "Vom1r-ps45"; gene_source "ensembl"; gene_biotype "pseudogene"; transcript_name "Vom1r-ps45-201"; transcript_source "ensembl"; transcript_biotype "pseudogene"; exon_id "ENSRNOE00000661942"; exon_version "1"; tag "Ensembl_canonical"; projection_parent_transcript "ENSMUST00000078475.5";
1	ensembl	five_prime_utr	77701900	77701923	0	+	.	gene_id "ENSRNOG00000083958"; gene_version "1"; transcript_id "ENSRNOT00000173808"; transcript_version "1"; gene_name "Vom1r38"; gene_source "ensembl"; gene_biotype "protein_coding"; transcript_name "Vom1r38-201"; transcript_source "ensembl"; transcript_biotype "protein_coding"; tag "Ensembl_canonical";
1	ensembl	gene	77701900	77702847	0	+	.	gene_id "ENSRNOG00000083958"; gene_version "1"; gene_name "Vom1r38"; gene_source "ensembl"; gene_biotype "protein_coding";
1	ensembl	transcript	77701900	77702847	0	+	.	gene_id "ENSRNOG00000083958"; gene_version "1"; transcript_id "ENSRNOT00000173808"; transcript_version "1"; gene_name "Vom1r38"; gene_source "ensembl"; gene_biotype "protein_coding"; transcript_name "Vom1r38-201"; transcript_source "ensembl"; transcript_biotype "protein_coding"; tag "Ensembl_canonical";
1	ensembl	exon	77701900	77702847	0	+	.	gene_id "ENSRNOG00000083958"; gene_version "1"; transcript_id "ENSRNOT00000173808"; transcript_version "1"; exon_number "1"; gene_name "Vom1r38"; gene_source "ensembl"; gene_biotype "protein_coding"; transcript_name "Vom1r38-201"; transcript_source "ensembl"; transcript_biotype "protein_coding"; exon_id "ENSRNOE00000694215"; exon_version "1"; tag "Ensembl_canonical";
1	ensembl	start_codon	77701924	77701926	0	+	0	gene_id "ENSRNOG00000083958"; gene_version "1"; transcript_id "ENSRNOT00000173808"; transcript_version "1"; exon_number "1"; gene_name "Vom1r38"; gene_source "ensembl"; gene_biotype "protein_coding"; transcript_name "Vom1r38-201"; transcript_source "ensembl"; transcript_biotype "protein_coding"; tag "Ensembl_canonical";
1	ensembl	CDS	77701924	77702844	0	+	0	gene_id "ENSRNOG00000083958"; gene_version "1"; transcript_id "ENSRNOT00000173808"; transcript_version "1"; exon_number "1"; gene_name "Vom1r38"; gene_source "ensembl"; gene_biotype "protein_coding"; transcript_name "Vom1r38-201"; transcript_source "ensembl"; transcript_biotype "protein_coding"; protein_id "ENSRNOP00000101458"; protein_version "1"; tag "Ensembl_canonical";
1	ensembl	stop_codon	77702845	77702847	0	+	0	gene_id "ENSRNOG00000083958"; gene_version "1"; transcript_id "ENSRNOT00000173808"; transcript_version "1"; exon_number "1"; gene_name "Vom1r38"; gene_source "ensembl"; gene_biotype "protein_coding"; transcript_name "Vom1r38-201"; transcript_source "ensembl"; transcript_biotype "protein_coding"; tag "Ensembl_canonical";
1	ensembl	exon	77739527	77740306	0	+	.	gene_id "ENSRNOG00000078786"; gene_version "1"; transcript_id "ENSRNOT00000151669"; transcript_version "1"; exon_number "1"; gene_source "ensembl"; gene_biotype "lncRNA"; transcript_source "ensembl"; transcript_biotype "lncRNA"; exon_id "ENSRNOE00000763749"; exon_version "1"; tag "Ensembl_canonical";
1	ensembl	gene	77739527	77747923	0	+	.	gene_id "ENSRNOG00000078786"; gene_version "1"; gene_source "ensembl"; gene_biotype "lncRNA";
1	ensembl	transcript	77739527	77747923	0	+	.	gene_id "ENSRNOG00000078786"; gene_version "1"; transcript_id "ENSRNOT00000151669"; transcript_version "1"; gene_source "ensembl"; gene_biotype "lncRNA"; transcript_source "ensembl"; transcript_biotype "lncRNA"; tag "Ensembl_canonical";
1	ensembl	exon	77747277	77747923	0	+	.	gene_id "ENSRNOG00000078786"; gene_version "1"; transcript_id "ENSRNOT00000151669"; transcript_version "1"; exon_number "2"; gene_source "ensembl"; gene_biotype "lncRNA"; transcript_source "ensembl"; transcript_biotype "lncRNA"; exon_id "ENSRNOE00000685105"; exon_version "1"; tag "Ensembl_canonical";
1	ensembl	five_prime_utr	77749091	77749286	0	+	.	gene_id "ENSRNOG00000032913"; gene_version "6"; transcript_id "ENSRNOT00000050233"; transcript_version "6"; gene_name "Rasl2-9"; gene_source "ensembl"; gene_biotype "protein_coding"; transcript_name "Rasl2-9-201"; transcript_source "ensembl"; transcript_biotype "protein_coding"; tag "Ensembl_canonical";
1	ensembl	exon	77749091	77749302	0	+	.	gene_id "ENSRNOG00000032913"; gene_version "6"; transcript_id "ENSRNOT00000050233"; transcript_version "6"; exon_number "1"; gene_name "Rasl2-9"; gene_source "ensembl"; gene_biotype "protein_coding"; transcript_name "Rasl2-9-201"; transcript_source "ensembl"; transcript_biotype "protein_coding"; exon_id "ENSRNOE00000698582"; exon_version "1"; tag "Ensembl_canonical";
1	ensembl	gene	77749091	77751537	0	+	.	gene_id "ENSRNOG00000032913"; gene_version "6"; gene_name "Rasl2-9"; gene_source "ensembl"; gene_biotype "protein_coding";
1	ensembl	transcript	77749091	77751537	0	+	.	gene_id "ENSRNOG00000032913"; gene_version "6"; transcript_id "ENSRNOT00000050233"; transcript_version "6"; gene_name "Rasl2-9"; gene_source "ensembl"; gene_biotype "protein_coding"; transcript_name "Rasl2-9-201"; transcript_source "ensembl"; transcript_biotype "protein_coding"; tag "Ensembl_canonical";
1	ensembl	start_codon	77749287	77749289	0	+	0	gene_id "ENSRNOG00000032913"; gene_version "6"; transcript_id "ENSRNOT00000050233"; transcript_version "6"; exon_number "1"; gene_name "Rasl2-9"; gene_source "ensembl"; gene_biotype "protein_coding"; transcript_name "Rasl2-9-201"; transcript_source "ensembl"; transcript_biotype "protein_coding"; tag "Ensembl_canonical";
1	ensembl	CDS	77749287	77749302	0	+	0	gene_id "ENSRNOG00000032913"; gene_version "6"; transcript_id "ENSRNOT00000050233"; transcript_version "6"; exon_number "1"; gene_name "Rasl2-9"; gene_source "ensembl"; gene_biotype "protein_coding"; transcript_name "Rasl2-9-201"; transcript_source "ensembl"; transcript_biotype "protein_coding"; protein_id "ENSRNOP00000039019"; protein_version "3"; tag "Ensembl_canonical";
1	ensembl	CDS	77749872	77750533	0	+	2	gene_id "ENSRNOG00000032913"; gene_version "6"; transcript_id "ENSRNOT00000050233"; transcript_version "6"; exon_number "2"; gene_name "Rasl2-9"; gene_source "ensembl"; gene_biotype "protein_coding"; transcript_name "Rasl2-9-201"; transcript_source "ensembl"; transcript_biotype "protein_coding"; protein_id "ENSRNOP00000039019"; protein_version "3"; tag "Ensembl_canonical";
1	ensembl	exon	77749872	77751537	0	+	.	gene_id "ENSRNOG00000032913"; gene_version "6"; transcript_id "ENSRNOT00000050233"; transcript_version "6"; exon_number "2"; gene_name "Rasl2-9"; gene_source "ensembl"; gene_biotype "protein_coding"; transcript_name "Rasl2-9-201"; transcript_source "ensembl"; transcript_biotype "protein_coding"; exon_id "ENSRNOE00000282801"; exon_version "5"; tag "Ensembl_canonical";
1	ensembl	stop_codon	77750534	77750536	0	+	0	gene_id "ENSRNOG00000032913"; gene_version "6"; transcript_id "ENSRNOT00000050233"; transcript_version "6"; exon_number "2"; gene_name "Rasl2-9"; gene_source "ensembl"; gene_biotype "protein_coding"; transcript_name "Rasl2-9-201"; transcript_source "ensembl"; transcript_biotype "protein_coding"; tag "Ensembl_canonical";
1	ensembl	three_prime_utr	77750537	77751537	0	+	.	gene_id "ENSRNOG00000032913"; gene_version "6"; transcript_id "ENSRNOT00000050233"; transcript_version "6"; gene_name "Rasl2-9"; gene_source "ensembl"; gene_biotype "protein_coding"; transcript_name "Rasl2-9-201"; transcript_source "ensembl"; transcript_biotype "protein_coding"; tag "Ensembl_canonical";
1	sraer114_es	exon	77757798	77757842	76.4682222970483	+	.	gene_id "ENSRNOG00000015743"; transcript_id "ENSRNOG00000015743_tx_1"; exon_id "1_77757798_77757842_+"; exonnum "1"; txlen "1228";
1	ensembl	exon	77757811	77758071	0	+	.	gene_id "ENSRNOG00000015743"; gene_version "6"; transcript_id "ENSRNOT00000021077"; transcript_version "6"; exon_number "1"; gene_name "Rfpl4a"; gene_source "ensembl"; gene_biotype "protein_coding"; transcript_name "Rfpl4a-201"; transcript_source "ensembl"; transcript_biotype "protein_coding"; exon_id "ENSRNOE00000441294"; exon_version "1"; tag "Ensembl_canonical";
1	ensembl	five_prime_utr	77757811	77758071	0	+	.	gene_id "ENSRNOG00000015743"; gene_version "6"; transcript_id "ENSRNOT00000021077"; transcript_version "6"; gene_name "Rfpl4a"; gene_source "ensembl"; gene_biotype "protein_coding"; transcript_name "Rfpl4a-201"; transcript_source "ensembl"; transcript_biotype "protein_coding"; tag "Ensembl_canonical";
1	ensembl	gene	77757811	77764270	0	+	.	gene_id "ENSRNOG00000015743"; gene_version "6"; gene_name "Rfpl4a"; gene_source "ensembl"; gene_biotype "protein_coding";
1	ensembl	transcript	77757811	77764270	0	+	.	gene_id "ENSRNOG00000015743"; gene_version "6"; transcript_id "ENSRNOT00000021077"; transcript_version "6"; gene_name "Rfpl4a"; gene_source "ensembl"; gene_biotype "protein_coding"; transcript_name "Rfpl4a-201"; transcript_source "ensembl"; transcript_biotype "protein_coding"; tag "Ensembl_canonical";
1	ensembl	five_prime_utr	77759314	77759322	0	+	.	gene_id "ENSRNOG00000015743"; gene_version "6"; transcript_id "ENSRNOT00000021077"; transcript_version "6"; gene_name "Rfpl4a"; gene_source "ensembl"; gene_biotype "protein_coding"; transcript_name "Rfpl4a-201"; transcript_source "ensembl"; transcript_biotype "protein_coding"; tag "Ensembl_canonical";
1	ensembl	exon	77759314	77759608	0	+	.	gene_id "ENSRNOG00000015743"; gene_version "6"; transcript_id "ENSRNOT00000021077"; transcript_version "6"; exon_number "2"; gene_name "Rfpl4a"; gene_source "ensembl"; gene_biotype "protein_coding"; transcript_name "Rfpl4a-201"; transcript_source "ensembl"; transcript_biotype "protein_coding"; exon_id "ENSRNOE00000150371"; exon_version "4"; tag "Ensembl_canonical";
1	ENSEMBL114_rn	exon	77759314	77759608	76.4682222970483	+	.	gene_id "ENSRNOG00000015743"; transcript_id "ENSRNOG00000015743_tx_1"; exon_id "1_77759314_77759608_+"; exonnum "2"; txlen "1228";
1	ensembl	start_codon	77759323	77759325	0	+	0	gene_id "ENSRNOG00000015743"; gene_version "6"; transcript_id "ENSRNOT00000021077"; transcript_version "6"; exon_number "2"; gene_name "Rfpl4a"; gene_source "ensembl"; gene_biotype "protein_coding"; transcript_name "Rfpl4a-201"; transcript_source "ensembl"; transcript_biotype "protein_coding"; tag "Ensembl_canonical";
1	ensembl	CDS	77759323	77759608	0	+	0	gene_id "ENSRNOG00000015743"; gene_version "6"; transcript_id "ENSRNOT00000021077"; transcript_version "6"; exon_number "2"; gene_name "Rfpl4a"; gene_source "ensembl"; gene_biotype "protein_coding"; transcript_name "Rfpl4a-201"; transcript_source "ensembl"; transcript_biotype "protein_coding"; protein_id "ENSRNOP00000021077"; protein_version "4"; tag "Ensembl_canonical";
1	ensembl	CDS	77763383	77763951	0	+	2	gene_id "ENSRNOG00000015743"; gene_version "6"; transcript_id "ENSRNOT00000021077"; transcript_version "6"; exon_number "3"; gene_name "Rfpl4a"; gene_source "ensembl"; gene_biotype "protein_coding"; transcript_name "Rfpl4a-201"; transcript_source "ensembl"; transcript_biotype "protein_coding"; protein_id "ENSRNOP00000021077"; protein_version "4"; tag "Ensembl_canonical";
1	ensembl	exon	77763383	77764270	0	+	.	gene_id "ENSRNOG00000015743"; gene_version "6"; transcript_id "ENSRNOT00000021077"; transcript_version "6"; exon_number "3"; gene_name "Rfpl4a"; gene_source "ensembl"; gene_biotype "protein_coding"; transcript_name "Rfpl4a-201"; transcript_source "ensembl"; transcript_biotype "protein_coding"; exon_id "ENSRNOE00000150410"; exon_version "3"; tag "Ensembl_canonical";
1	ENSEMBL114_rn	exon	77763383	77764270	76.4682222970483	+	.	gene_id "ENSRNOG00000015743"; transcript_id "ENSRNOG00000015743_tx_1"; exon_id "1_77763383_77764270_+"; exonnum "3"; txlen "1228";
1	ensembl	stop_codon	77763952	77763954	0	+	0	gene_id "ENSRNOG00000015743"; gene_version "6"; transcript_id "ENSRNOT00000021077"; transcript_version "6"; exon_number "3"; gene_name "Rfpl4a"; gene_source "ensembl"; gene_biotype "protein_coding"; transcript_name "Rfpl4a-201"; transcript_source "ensembl"; transcript_biotype "protein_coding"; tag "Ensembl_canonical";
1	ensembl	three_prime_utr	77763955	77764270	0	+	.	gene_id "ENSRNOG00000015743"; gene_version "6"; transcript_id "ENSRNOT00000021077"; transcript_version "6"; gene_name "Rfpl4a"; gene_source "ensembl"; gene_biotype "protein_coding"; transcript_name "Rfpl4a-201"; transcript_source "ensembl"; transcript_biotype "protein_coding"; tag "Ensembl_canonical";
1	ensembl	gene	77819938	77820044	0	+	.	gene_id "ENSRNOG00000091233"; gene_version "1"; gene_name "U6"; gene_source "ensembl"; gene_biotype "snRNA";
1	ensembl	transcript	77819938	77820044	0	+	.	gene_id "ENSRNOG00000091233"; gene_version "1"; transcript_id "ENSRNOT00000172159"; transcript_version "1"; gene_name "U6"; gene_source "ensembl"; gene_biotype "snRNA"; transcript_name "U6.317-201"; transcript_source "ensembl"; transcript_biotype "snRNA"; tag "Ensembl_canonical";
1	ensembl	exon	77819938	77820044	0	+	.	gene_id "ENSRNOG00000091233"; gene_version "1"; transcript_id "ENSRNOT00000172159"; transcript_version "1"; exon_number "1"; gene_name "U6"; gene_source "ensembl"; gene_biotype "snRNA"; transcript_name "U6.317-201"; transcript_source "ensembl"; transcript_biotype "snRNA"; exon_id "ENSRNOE00000805524"; exon_version "1"; tag "Ensembl_canonical";
1	ensembl	exon	77834107	77834167	0	+	.	gene_id "ENSRNOG00000016279"; gene_version "7"; transcript_id "ENSRNOT00000021917"; transcript_version "7"; exon_number "1"; gene_name "Zfp865"; gene_source "ensembl"; gene_biotype "protein_coding"; transcript_name "Zfp865-201"; transcript_source "ensembl"; transcript_biotype "protein_coding"; exon_id "ENSRNOE00000691956"; exon_version "1";
1	ensembl	five_prime_utr	77834107	77834167	0	+	.	gene_id "ENSRNOG00000016279"; gene_version "7"; transcript_id "ENSRNOT00000021917"; transcript_version "7"; gene_name "Zfp865"; gene_source "ensembl"; gene_biotype "protein_coding"; transcript_name "Zfp865-201"; transcript_source "ensembl"; transcript_biotype "protein_coding";
1	ensembl	gene	77834107	77840131	0	+	.	gene_id "ENSRNOG00000016279"; gene_version "7"; gene_name "Zfp865"; gene_source "ensembl"; gene_biotype "protein_coding";
1	ensembl	transcript	77834107	77840131	0	+	.	gene_id "ENSRNOG00000016279"; gene_version "7"; transcript_id "ENSRNOT00000021917"; transcript_version "7"; gene_name "Zfp865"; gene_source "ensembl"; gene_biotype "protein_coding"; transcript_name "Zfp865-201"; transcript_source "ensembl"; transcript_biotype "protein_coding";
1	sraer114_es	exon	77834151	77834252	100.815055141212	+	.	gene_id "ENSRNOG00000016279"; transcript_id "ENSRNOG00000016279_tx_1"; exon_id "1_77834151_77834252_+"; exonnum "1"; txlen "3848";
1	ensembl	exon	77834370	77835907	0	+	.	gene_id "ENSRNOG00000016279"; gene_version "7"; transcript_id "ENSRNOT00000134356"; transcript_version "1"; exon_number "1"; gene_name "Zfp865"; gene_source "ensembl"; gene_biotype "protein_coding"; transcript_name "Zfp865-202"; transcript_source "ensembl"; transcript_biotype "protein_coding"; exon_id "ENSRNOE00000679751"; exon_version "1"; tag "Ensembl_canonical";
1	ensembl	five_prime_utr	77834370	77835907	0	+	.	gene_id "ENSRNOG00000016279"; gene_version "7"; transcript_id "ENSRNOT00000134356"; transcript_version "1"; gene_name "Zfp865"; gene_source "ensembl"; gene_biotype "protein_coding"; transcript_name "Zfp865-202"; transcript_source "ensembl"; transcript_biotype "protein_coding"; tag "Ensembl_canonical";
1	ensembl	transcript	77834370	77840113	0	+	.	gene_id "ENSRNOG00000016279"; gene_version "7"; transcript_id "ENSRNOT00000134356"; transcript_version "1"; gene_name "Zfp865"; gene_source "ensembl"; gene_biotype "protein_coding"; transcript_name "Zfp865-202"; transcript_source "ensembl"; transcript_biotype "protein_coding"; tag "Ensembl_canonical";
1	sraer114_es	exon	77834385	77834419	3.33692014959871	+	.	gene_id "ENSRNOG00000016279"; transcript_id "ENSRNOG00000016279_tx_2"; exon_id "1_77834385_77834419_+"; exonnum "1"; txlen "3781";
1	ensembl	CDS	77836368	77837261	0	+	0	gene_id "ENSRNOG00000016279"; gene_version "7"; transcript_id "ENSRNOT00000134356"; transcript_version "1"; exon_number "2"; gene_name "Zfp865"; gene_source "ensembl"; gene_biotype "protein_coding"; transcript_name "Zfp865-202"; transcript_source "ensembl"; transcript_biotype "protein_coding"; protein_id "ENSRNOP00000101402"; protein_version "1"; tag "Ensembl_canonical";
1	ensembl	CDS	77836368	77837261	0	+	0	gene_id "ENSRNOG00000016279"; gene_version "7"; transcript_id "ENSRNOT00000021917"; transcript_version "7"; exon_number "2"; gene_name "Zfp865"; gene_source "ensembl"; gene_biotype "protein_coding"; transcript_name "Zfp865-201"; transcript_source "ensembl"; transcript_biotype "protein_coding"; protein_id "ENSRNOP00000021917"; protein_version "6";
1	ensembl	exon	77836368	77840113	0	+	.	gene_id "ENSRNOG00000016279"; gene_version "7"; transcript_id "ENSRNOT00000134356"; transcript_version "1"; exon_number "2"; gene_name "Zfp865"; gene_source "ensembl"; gene_biotype "protein_coding"; transcript_name "Zfp865-202"; transcript_source "ensembl"; transcript_biotype "protein_coding"; exon_id "ENSRNOE00000704584"; exon_version "1"; tag "Ensembl_canonical";
1	ENSEMBL114_rn	exon	77836368	77840113	100.815055141212	+	.	gene_id "ENSRNOG00000016279"; transcript_id "ENSRNOG00000016279_tx_1"; exon_id "1_77836368_77840113_+"; exonnum "2"; txlen "3848";
1	ENSEMBL114_rn	exon	77836368	77840113	3.33692014959871	+	.	gene_id "ENSRNOG00000016279"; transcript_id "ENSRNOG00000016279_tx_2"; exon_id "1_77836368_77840113_+"; exonnum "2"; txlen "3781";
1	ensembl	exon	77836368	77840131	0	+	.	gene_id "ENSRNOG00000016279"; gene_version "7"; transcript_id "ENSRNOT00000021917"; transcript_version "7"; exon_number "2"; gene_name "Zfp865"; gene_source "ensembl"; gene_biotype "protein_coding"; transcript_name "Zfp865-201"; transcript_source "ensembl"; transcript_biotype "protein_coding"; exon_id "ENSRNOE00000155257"; exon_version "6";
1	ensembl	stop_codon	77837262	77837264	0	+	0	gene_id "ENSRNOG00000016279"; gene_version "7"; transcript_id "ENSRNOT00000134356"; transcript_version "1"; exon_number "2"; gene_name "Zfp865"; gene_source "ensembl"; gene_biotype "protein_coding"; transcript_name "Zfp865-202"; transcript_source "ensembl"; transcript_biotype "protein_coding"; tag "Ensembl_canonical";
1	ensembl	stop_codon	77837262	77837264	0	+	0	gene_id "ENSRNOG00000016279"; gene_version "7"; transcript_id "ENSRNOT00000021917"; transcript_version "7"; exon_number "2"; gene_name "Zfp865"; gene_source "ensembl"; gene_biotype "protein_coding"; transcript_name "Zfp865-201"; transcript_source "ensembl"; transcript_biotype "protein_coding";
1	ensembl	three_prime_utr	77837265	77840113	0	+	.	gene_id "ENSRNOG00000016279"; gene_version "7"; transcript_id "ENSRNOT00000134356"; transcript_version "1"; gene_name "Zfp865"; gene_source "ensembl"; gene_biotype "protein_coding"; transcript_name "Zfp865-202"; transcript_source "ensembl"; transcript_biotype "protein_coding"; tag "Ensembl_canonical";
1	ensembl	three_prime_utr	77837265	77840131	0	+	.	gene_id "ENSRNOG00000016279"; gene_version "7"; transcript_id "ENSRNOT00000021917"; transcript_version "7"; gene_name "Zfp865"; gene_source "ensembl"; gene_biotype "protein_coding"; transcript_name "Zfp865-201"; transcript_source "ensembl"; transcript_biotype "protein_coding";
1	sraer114_es	exon	77841781	77842250	0.00591500256737729	+	.	gene_id "sraer114_gene_8211"; transcript_id "sraer114_gene_8211_tx_2"; exon_id "1_77841781_77842250_+"; exonnum "1"; txlen "1185";
1	sraer114_mid	exon	77842392	77842508	0.00591500256737729	+	.	gene_id "sraer114_gene_8211"; transcript_id "sraer114_gene_8211_tx_2"; exon_id "1_77842392_77842508_+"; exonnum "2"; txlen "1185";
1	sraer114_mid	exon	77842915	77843075	0.00591500256737729	+	.	gene_id "sraer114_gene_8211"; transcript_id "sraer114_gene_8211_tx_2"; exon_id "1_77842915_77843075_+"; exonnum "3"; txlen "1185";
1	sraer114_mid	exon	77843225	77843458	0.00591500256737729	+	.	gene_id "sraer114_gene_8211"; transcript_id "sraer114_gene_8211_tx_2"; exon_id "1_77843225_77843458_+"; exonnum "4"; txlen "1185";
1	sraer114_mid	exon	77843580	77843782	0.00591500256737729	+	.	gene_id "sraer114_gene_8211"; transcript_id "sraer114_gene_8211_tx_2"; exon_id "1_77843580_77843782_+"; exonnum "5"; txlen "1185";
1	ensembl	five_prime_utr	77851451	77851471	0	+	.	gene_id "ENSRNOG00000016574"; gene_version "8"; transcript_id "ENSRNOT00000022236"; transcript_version "8"; gene_name "Fiz1"; gene_source "ensembl"; gene_biotype "protein_coding"; transcript_name "Fiz1-201"; transcript_source "ensembl"; transcript_biotype "protein_coding";
1	ensembl	exon	77851451	77851506	0	+	.	gene_id "ENSRNOG00000016574"; gene_version "8"; transcript_id "ENSRNOT00000022236"; transcript_version "8"; exon_number "1"; gene_name "Fiz1"; gene_source "ensembl"; gene_biotype "protein_coding"; transcript_name "Fiz1-201"; transcript_source "ensembl"; transcript_biotype "protein_coding"; exon_id "ENSRNOE00000692390"; exon_version "1";
1	ensembl	transcript	77851451	77864561	0	+	.	gene_id "ENSRNOG00000016574"; gene_version "8"; transcript_id "ENSRNOT00000022236"; transcript_version "8"; gene_name "Fiz1"; gene_source "ensembl"; gene_biotype "protein_coding"; transcript_name "Fiz1-201"; transcript_source "ensembl"; transcript_biotype "protein_coding";
1	ensembl	gene	77851451	77864563	0	+	.	gene_id "ENSRNOG00000016574"; gene_version "8"; gene_name "Fiz1"; gene_source "ensembl"; gene_biotype "protein_coding";
1	ensembl	start_codon	77851472	77851474	0	+	0	gene_id "ENSRNOG00000016574"; gene_version "8"; transcript_id "ENSRNOT00000022236"; transcript_version "8"; exon_number "1"; gene_name "Fiz1"; gene_source "ensembl"; gene_biotype "protein_coding"; transcript_name "Fiz1-201"; transcript_source "ensembl"; transcript_biotype "protein_coding";
1	ensembl	CDS	77851472	77851506	0	+	0	gene_id "ENSRNOG00000016574"; gene_version "8"; transcript_id "ENSRNOT00000022236"; transcript_version "8"; exon_number "1"; gene_name "Fiz1"; gene_source "ensembl"; gene_biotype "protein_coding"; transcript_name "Fiz1-201"; transcript_source "ensembl"; transcript_biotype "protein_coding"; protein_id "ENSRNOP00000022236"; protein_version "4";
1	sraer114_es	exon	77857578	77857678	113.874887750103	+	.	gene_id "ENSRNOG00000016574"; transcript_id "ENSRNOG00000016574_tx_1"; exon_id "1_77857578_77857678_+"; exonnum "1"; txlen "2616";
1	ensembl	five_prime_utr	77857635	77858541	0	+	.	gene_id "ENSRNOG00000016574"; gene_version "8"; transcript_id "ENSRNOT00000103335"; transcript_version "2"; gene_name "Fiz1"; gene_source "ensembl"; gene_biotype "protein_coding"; transcript_name "Fiz1-202"; transcript_source "ensembl"; transcript_biotype "protein_coding";
1	ensembl	exon	77857635	77858546	0	+	.	gene_id "ENSRNOG00000016574"; gene_version "8"; transcript_id "ENSRNOT00000153889"; transcript_version "1"; exon_number "1"; gene_name "Fiz1"; gene_source "ensembl"; gene_biotype "protein_coding"; transcript_name "Fiz1-203"; transcript_source "ensembl"; transcript_biotype "protein_coding"; exon_id "ENSRNOE00000794944"; exon_version "1"; tag "Ensembl_canonical";
1	ensembl	five_prime_utr	77857635	77858546	0	+	.	gene_id "ENSRNOG00000016574"; gene_version "8"; transcript_id "ENSRNOT00000153889"; transcript_version "1"; gene_name "Fiz1"; gene_source "ensembl"; gene_biotype "protein_coding"; transcript_name "Fiz1-203"; transcript_source "ensembl"; transcript_biotype "protein_coding"; tag "Ensembl_canonical";
1	ensembl	exon	77857635	77858546	0	+	.	gene_id "ENSRNOG00000016574"; gene_version "8"; transcript_id "ENSRNOT00000103335"; transcript_version "2"; exon_number "1"; gene_name "Fiz1"; gene_source "ensembl"; gene_biotype "protein_coding"; transcript_name "Fiz1-202"; transcript_source "ensembl"; transcript_biotype "protein_coding"; exon_id "ENSRNOE00000746165"; exon_version "1";
1	ensembl	transcript	77857635	77864563	0	+	.	gene_id "ENSRNOG00000016574"; gene_version "8"; transcript_id "ENSRNOT00000153889"; transcript_version "1"; gene_name "Fiz1"; gene_source "ensembl"; gene_biotype "protein_coding"; transcript_name "Fiz1-203"; transcript_source "ensembl"; transcript_biotype "protein_coding"; tag "Ensembl_canonical";
1	ensembl	transcript	77857635	77864563	0	+	.	gene_id "ENSRNOG00000016574"; gene_version "8"; transcript_id "ENSRNOT00000103335"; transcript_version "2"; gene_name "Fiz1"; gene_source "ensembl"; gene_biotype "protein_coding"; transcript_name "Fiz1-202"; transcript_source "ensembl"; transcript_biotype "protein_coding";
1	sraer114_es	exon	77857711	77857849	89.7837927258943	+	.	gene_id "ENSRNOG00000016574"; transcript_id "ENSRNOG00000016574_tx_2"; exon_id "1_77857711_77857849_+"; exonnum "1"; txlen "2654";
1	ensembl	start_codon	77858542	77858544	0	+	0	gene_id "ENSRNOG00000016574"; gene_version "8"; transcript_id "ENSRNOT00000103335"; transcript_version "2"; exon_number "1"; gene_name "Fiz1"; gene_source "ensembl"; gene_biotype "protein_coding"; transcript_name "Fiz1-202"; transcript_source "ensembl"; transcript_biotype "protein_coding";
1	ensembl	CDS	77858542	77858546	0	+	0	gene_id "ENSRNOG00000016574"; gene_version "8"; transcript_id "ENSRNOT00000103335"; transcript_version "2"; exon_number "1"; gene_name "Fiz1"; gene_source "ensembl"; gene_biotype "protein_coding"; transcript_name "Fiz1-202"; transcript_source "ensembl"; transcript_biotype "protein_coding"; protein_id "ENSRNOP00000080675"; protein_version "2";
1	ensembl	five_prime_utr	77859036	77859068	0	+	.	gene_id "ENSRNOG00000016574"; gene_version "8"; transcript_id "ENSRNOT00000153889"; transcript_version "1"; gene_name "Fiz1"; gene_source "ensembl"; gene_biotype "protein_coding"; transcript_name "Fiz1-203"; transcript_source "ensembl"; transcript_biotype "protein_coding"; tag "Ensembl_canonical";
1	ensembl	exon	77859036	77859113	0	+	.	gene_id "ENSRNOG00000016574"; gene_version "8"; transcript_id "ENSRNOT00000103335"; transcript_version "2"; exon_number "2"; gene_name "Fiz1"; gene_source "ensembl"; gene_biotype "protein_coding"; transcript_name "Fiz1-202"; transcript_source "ensembl"; transcript_biotype "protein_coding"; exon_id "ENSRNOE00000702837"; exon_version "1";
1	ensembl	CDS	77859036	77859113	0	+	1	gene_id "ENSRNOG00000016574"; gene_version "8"; transcript_id "ENSRNOT00000103335"; transcript_version "2"; exon_number "2"; gene_name "Fiz1"; gene_source "ensembl"; gene_biotype "protein_coding"; transcript_name "Fiz1-202"; transcript_source "ensembl"; transcript_biotype "protein_coding"; protein_id "ENSRNOP00000080675"; protein_version "2";
1	ensembl	exon	77859036	77859113	0	+	.	gene_id "ENSRNOG00000016574"; gene_version "8"; transcript_id "ENSRNOT00000022236"; transcript_version "8"; exon_number "2"; gene_name "Fiz1"; gene_source "ensembl"; gene_biotype "protein_coding"; transcript_name "Fiz1-201"; transcript_source "ensembl"; transcript_biotype "protein_coding"; exon_id "ENSRNOE00000702837"; exon_version "1";
1	ensembl	CDS	77859036	77859113	0	+	1	gene_id "ENSRNOG00000016574"; gene_version "8"; transcript_id "ENSRNOT00000022236"; transcript_version "8"; exon_number "2"; gene_name "Fiz1"; gene_source "ensembl"; gene_biotype "protein_coding"; transcript_name "Fiz1-201"; transcript_source "ensembl"; transcript_biotype "protein_coding"; protein_id "ENSRNOP00000022236"; protein_version "4";
1	ensembl	exon	77859036	77859371	0	+	.	gene_id "ENSRNOG00000016574"; gene_version "8"; transcript_id "ENSRNOT00000153889"; transcript_version "1"; exon_number "2"; gene_name "Fiz1"; gene_source "ensembl"; gene_biotype "protein_coding"; transcript_name "Fiz1-203"; transcript_source "ensembl"; transcript_biotype "protein_coding"; exon_id "ENSRNOE00000158238"; exon_version "3"; tag "Ensembl_canonical";
1	ENSEMBL114_rn	exon	77859036	77859371	113.874887750103	+	.	gene_id "ENSRNOG00000016574"; transcript_id "ENSRNOG00000016574_tx_1"; exon_id "1_77859036_77859371_+"; exonnum "2"; txlen "2616";
1	ENSEMBL114_rn	exon	77859036	77859371	89.7837927258943	+	.	gene_id "ENSRNOG00000016574"; transcript_id "ENSRNOG00000016574_tx_2"; exon_id "1_77859036_77859371_+"; exonnum "2"; txlen "2654";
1	ensembl	start_codon	77859069	77859071	0	+	0	gene_id "ENSRNOG00000016574"; gene_version "8"; transcript_id "ENSRNOT00000153889"; transcript_version "1"; exon_number "2"; gene_name "Fiz1"; gene_source "ensembl"; gene_biotype "protein_coding"; transcript_name "Fiz1-203"; transcript_source "ensembl"; transcript_biotype "protein_coding"; tag "Ensembl_canonical";
1	ensembl	CDS	77859069	77859371	0	+	0	gene_id "ENSRNOG00000016574"; gene_version "8"; transcript_id "ENSRNOT00000153889"; transcript_version "1"; exon_number "2"; gene_name "Fiz1"; gene_source "ensembl"; gene_biotype "protein_coding"; transcript_name "Fiz1-203"; transcript_source "ensembl"; transcript_biotype "protein_coding"; protein_id "ENSRNOP00000101970"; protein_version "1"; tag "Ensembl_canonical";
1	ensembl	exon	77859194	77859371	0	+	.	gene_id "ENSRNOG00000016574"; gene_version "8"; transcript_id "ENSRNOT00000103335"; transcript_version "2"; exon_number "3"; gene_name "Fiz1"; gene_source "ensembl"; gene_biotype "protein_coding"; transcript_name "Fiz1-202"; transcript_source "ensembl"; transcript_biotype "protein_coding"; exon_id "ENSRNOE00000817439"; exon_version "1";
1	ensembl	CDS	77859194	77859371	0	+	1	gene_id "ENSRNOG00000016574"; gene_version "8"; transcript_id "ENSRNOT00000103335"; transcript_version "2"; exon_number "3"; gene_name "Fiz1"; gene_source "ensembl"; gene_biotype "protein_coding"; transcript_name "Fiz1-202"; transcript_source "ensembl"; transcript_biotype "protein_coding"; protein_id "ENSRNOP00000080675"; protein_version "2";
1	ensembl	exon	77859194	77859371	0	+	.	gene_id "ENSRNOG00000016574"; gene_version "8"; transcript_id "ENSRNOT00000022236"; transcript_version "8"; exon_number "3"; gene_name "Fiz1"; gene_source "ensembl"; gene_biotype "protein_coding"; transcript_name "Fiz1-201"; transcript_source "ensembl"; transcript_biotype "protein_coding"; exon_id "ENSRNOE00000817439"; exon_version "1";
1	ensembl	CDS	77859194	77859371	0	+	1	gene_id "ENSRNOG00000016574"; gene_version "8"; transcript_id "ENSRNOT00000022236"; transcript_version "8"; exon_number "3"; gene_name "Fiz1"; gene_source "ensembl"; gene_biotype "protein_coding"; transcript_name "Fiz1-201"; transcript_source "ensembl"; transcript_biotype "protein_coding"; protein_id "ENSRNOP00000022236"; protein_version "4";
1	ensembl	CDS	77862383	77863570	0	+	0	gene_id "ENSRNOG00000016574"; gene_version "8"; transcript_id "ENSRNOT00000153889"; transcript_version "1"; exon_number "3"; gene_name "Fiz1"; gene_source "ensembl"; gene_biotype "protein_coding"; transcript_name "Fiz1-203"; transcript_source "ensembl"; transcript_biotype "protein_coding"; protein_id "ENSRNOP00000101970"; protein_version "1"; tag "Ensembl_canonical";
1	ensembl	CDS	77862383	77863570	0	+	0	gene_id "ENSRNOG00000016574"; gene_version "8"; transcript_id "ENSRNOT00000103335"; transcript_version "2"; exon_number "4"; gene_name "Fiz1"; gene_source "ensembl"; gene_biotype "protein_coding"; transcript_name "Fiz1-202"; transcript_source "ensembl"; transcript_biotype "protein_coding"; protein_id "ENSRNOP00000080675"; protein_version "2";
1	ensembl	CDS	77862383	77863570	0	+	0	gene_id "ENSRNOG00000016574"; gene_version "8"; transcript_id "ENSRNOT00000022236"; transcript_version "8"; exon_number "4"; gene_name "Fiz1"; gene_source "ensembl"; gene_biotype "protein_coding"; transcript_name "Fiz1-201"; transcript_source "ensembl"; transcript_biotype "protein_coding"; protein_id "ENSRNOP00000022236"; protein_version "4";
1	ensembl	exon	77862383	77864561	0	+	.	gene_id "ENSRNOG00000016574"; gene_version "8"; transcript_id "ENSRNOT00000022236"; transcript_version "8"; exon_number "4"; gene_name "Fiz1"; gene_source "ensembl"; gene_biotype "protein_coding"; transcript_name "Fiz1-201"; transcript_source "ensembl"; transcript_biotype "protein_coding"; exon_id "ENSRNOE00000626473"; exon_version "2";
1	ENSEMBL114_rn	exon	77862383	77864561	113.874887750103	+	.	gene_id "ENSRNOG00000016574"; transcript_id "ENSRNOG00000016574_tx_1"; exon_id "1_77862383_77864561_+"; exonnum "3"; txlen "2616";
1	ENSEMBL114_rn	exon	77862383	77864561	89.7837927258943	+	.	gene_id "ENSRNOG00000016574"; transcript_id "ENSRNOG00000016574_tx_2"; exon_id "1_77862383_77864561_+"; exonnum "3"; txlen "2654";
1	ensembl	exon	77862383	77864563	0	+	.	gene_id "ENSRNOG00000016574"; gene_version "8"; transcript_id "ENSRNOT00000153889"; transcript_version "1"; exon_number "3"; gene_name "Fiz1"; gene_source "ensembl"; gene_biotype "protein_coding"; transcript_name "Fiz1-203"; transcript_source "ensembl"; transcript_biotype "protein_coding"; exon_id "ENSRNOE00000158395"; exon_version "5"; tag "Ensembl_canonical";
1	ensembl	exon	77862383	77864563	0	+	.	gene_id "ENSRNOG00000016574"; gene_version "8"; transcript_id "ENSRNOT00000103335"; transcript_version "2"; exon_number "4"; gene_name "Fiz1"; gene_source "ensembl"; gene_biotype "protein_coding"; transcript_name "Fiz1-202"; transcript_source "ensembl"; transcript_biotype "protein_coding"; exon_id "ENSRNOE00000158395"; exon_version "5";
1	ensembl	stop_codon	77863571	77863573	0	+	0	gene_id "ENSRNOG00000016574"; gene_version "8"; transcript_id "ENSRNOT00000153889"; transcript_version "1"; exon_number "3"; gene_name "Fiz1"; gene_source "ensembl"; gene_biotype "protein_coding"; transcript_name "Fiz1-203"; transcript_source "ensembl"; transcript_biotype "protein_coding"; tag "Ensembl_canonical";
1	ensembl	stop_codon	77863571	77863573	0	+	0	gene_id "ENSRNOG00000016574"; gene_version "8"; transcript_id "ENSRNOT00000103335"; transcript_version "2"; exon_number "4"; gene_name "Fiz1"; gene_source "ensembl"; gene_biotype "protein_coding"; transcript_name "Fiz1-202"; transcript_source "ensembl"; transcript_biotype "protein_coding";
1	ensembl	stop_codon	77863571	77863573	0	+	0	gene_id "ENSRNOG00000016574"; gene_version "8"; transcript_id "ENSRNOT00000022236"; transcript_version "8"; exon_number "4"; gene_name "Fiz1"; gene_source "ensembl"; gene_biotype "protein_coding"; transcript_name "Fiz1-201"; transcript_source "ensembl"; transcript_biotype "protein_coding";
1	ensembl	three_prime_utr	77863574	77864561	0	+	.	gene_id "ENSRNOG00000016574"; gene_version "8"; transcript_id "ENSRNOT00000022236"; transcript_version "8"; gene_name "Fiz1"; gene_source "ensembl"; gene_biotype "protein_coding"; transcript_name "Fiz1-201"; transcript_source "ensembl"; transcript_biotype "protein_coding";
1	ensembl	three_prime_utr	77863574	77864563	0	+	.	gene_id "ENSRNOG00000016574"; gene_version "8"; transcript_id "ENSRNOT00000153889"; transcript_version "1"; gene_name "Fiz1"; gene_source "ensembl"; gene_biotype "protein_coding"; transcript_name "Fiz1-203"; transcript_source "ensembl"; transcript_biotype "protein_coding"; tag "Ensembl_canonical";
1	ensembl	three_prime_utr	77863574	77864563	0	+	.	gene_id "ENSRNOG00000016574"; gene_version "8"; transcript_id "ENSRNOT00000103335"; transcript_version "2"; gene_name "Fiz1"; gene_source "ensembl"; gene_biotype "protein_coding"; transcript_name "Fiz1-202"; transcript_source "ensembl"; transcript_biotype "protein_coding";
1	ensembl	exon	77875814	77875841	0	+	.	gene_id "ENSRNOG00000016608"; gene_version "6"; transcript_id "ENSRNOT00000168863"; transcript_version "1"; exon_number "1"; gene_name "Zfp579"; gene_source "ensembl"; gene_biotype "protein_coding"; transcript_name "Zfp579-203"; transcript_source "ensembl"; transcript_biotype "protein_coding"; exon_id "ENSRNOE00000774058"; exon_version "1"; tag "Ensembl_canonical";
1	ensembl	five_prime_utr	77875814	77875841	0	+	.	gene_id "ENSRNOG00000016608"; gene_version "6"; transcript_id "ENSRNOT00000168863"; transcript_version "1"; gene_name "Zfp579"; gene_source "ensembl"; gene_biotype "protein_coding"; transcript_name "Zfp579-203"; transcript_source "ensembl"; transcript_biotype "protein_coding"; tag "Ensembl_canonical";
1	ensembl	transcript	77875814	77879766	0	+	.	gene_id "ENSRNOG00000016608"; gene_version "6"; transcript_id "ENSRNOT00000168863"; transcript_version "1"; gene_name "Zfp579"; gene_source "ensembl"; gene_biotype "protein_coding"; transcript_name "Zfp579-203"; transcript_source "ensembl"; transcript_biotype "protein_coding"; tag "Ensembl_canonical";
1	ensembl	gene	77875814	77879783	0	+	.	gene_id "ENSRNOG00000016608"; gene_version "6"; gene_name "Zfp579"; gene_source "ensembl"; gene_biotype "protein_coding";
1	ensembl	exon	77876225	77876503	0	+	.	gene_id "ENSRNOG00000016608"; gene_version "6"; transcript_id "ENSRNOT00000127114"; transcript_version "1"; exon_number "1"; gene_name "Zfp579"; gene_source "ensembl"; gene_biotype "protein_coding"; transcript_name "Zfp579-202"; transcript_source "ensembl"; transcript_biotype "protein_coding"; exon_id "ENSRNOE00000773817"; exon_version "1";
1	ensembl	five_prime_utr	77876225	77876503	0	+	.	gene_id "ENSRNOG00000016608"; gene_version "6"; transcript_id "ENSRNOT00000127114"; transcript_version "1"; gene_name "Zfp579"; gene_source "ensembl"; gene_biotype "protein_coding"; transcript_name "Zfp579-202"; transcript_source "ensembl"; transcript_biotype "protein_coding";
1	ensembl	transcript	77876225	77879734	0	+	.	gene_id "ENSRNOG00000016608"; gene_version "6"; transcript_id "ENSRNOT00000127114"; transcript_version "1"; gene_name "Zfp579"; gene_source "ensembl"; gene_biotype "protein_coding"; transcript_name "Zfp579-202"; transcript_source "ensembl"; transcript_biotype "protein_coding";
1	ensembl	five_prime_utr	77876317	77877533	0	+	.	gene_id "ENSRNOG00000016608"; gene_version "6"; transcript_id "ENSRNOT00000168863"; transcript_version "1"; gene_name "Zfp579"; gene_source "ensembl"; gene_biotype "protein_coding"; transcript_name "Zfp579-203"; transcript_source "ensembl"; transcript_biotype "protein_coding"; tag "Ensembl_canonical";
1	ensembl	exon	77876317	77879766	0	+	.	gene_id "ENSRNOG00000016608"; gene_version "6"; transcript_id "ENSRNOT00000168863"; transcript_version "1"; exon_number "2"; gene_name "Zfp579"; gene_source "ensembl"; gene_biotype "protein_coding"; transcript_name "Zfp579-203"; transcript_source "ensembl"; transcript_biotype "protein_coding"; exon_id "ENSRNOE00000735252"; exon_version "1"; tag "Ensembl_canonical";
1	ensembl	exon	77876330	77876503	0	+	.	gene_id "ENSRNOG00000016608"; gene_version "6"; transcript_id "ENSRNOT00000022349"; transcript_version "6"; exon_number "1"; gene_name "Zfp579"; gene_source "ensembl"; gene_biotype "protein_coding"; transcript_name "Zfp579-201"; transcript_source "ensembl"; transcript_biotype "protein_coding"; exon_id "ENSRNOE00000399583"; exon_version "4";
1	ensembl	five_prime_utr	77876330	77876503	0	+	.	gene_id "ENSRNOG00000016608"; gene_version "6"; transcript_id "ENSRNOT00000022349"; transcript_version "6"; gene_name "Zfp579"; gene_source "ensembl"; gene_biotype "protein_coding"; transcript_name "Zfp579-201"; transcript_source "ensembl"; transcript_biotype "protein_coding";
1	ensembl	transcript	77876330	77879783	0	+	.	gene_id "ENSRNOG00000016608"; gene_version "6"; transcript_id "ENSRNOT00000022349"; transcript_version "6"; gene_name "Zfp579"; gene_source "ensembl"; gene_biotype "protein_coding"; transcript_name "Zfp579-201"; transcript_source "ensembl"; transcript_biotype "protein_coding";
1	ensembl	five_prime_utr	77876747	77877533	0	+	.	gene_id "ENSRNOG00000016608"; gene_version "6"; transcript_id "ENSRNOT00000022349"; transcript_version "6"; gene_name "Zfp579"; gene_source "ensembl"; gene_biotype "protein_coding"; transcript_name "Zfp579-201"; transcript_source "ensembl"; transcript_biotype "protein_coding";
1	ensembl	exon	77876747	77879783	0	+	.	gene_id "ENSRNOG00000016608"; gene_version "6"; transcript_id "ENSRNOT00000022349"; transcript_version "6"; exon_number "2"; gene_name "Zfp579"; gene_source "ensembl"; gene_biotype "protein_coding"; transcript_name "Zfp579-201"; transcript_source "ensembl"; transcript_biotype "protein_coding"; exon_id "ENSRNOE00000158715"; exon_version "6";
1	ensembl	five_prime_utr	77877532	77877533	0	+	.	gene_id "ENSRNOG00000016608"; gene_version "6"; transcript_id "ENSRNOT00000127114"; transcript_version "1"; gene_name "Zfp579"; gene_source "ensembl"; gene_biotype "protein_coding"; transcript_name "Zfp579-202"; transcript_source "ensembl"; transcript_biotype "protein_coding";
1	ensembl	exon	77877532	77877594	0	+	.	gene_id "ENSRNOG00000016608"; gene_version "6"; transcript_id "ENSRNOT00000127114"; transcript_version "1"; exon_number "2"; gene_name "Zfp579"; gene_source "ensembl"; gene_biotype "protein_coding"; transcript_name "Zfp579-202"; transcript_source "ensembl"; transcript_biotype "protein_coding"; exon_id "ENSRNOE00000695562"; exon_version "1";
1	ensembl	start_codon	77877534	77877536	0	+	0	gene_id "ENSRNOG00000016608"; gene_version "6"; transcript_id "ENSRNOT00000022349"; transcript_version "6"; exon_number "2"; gene_name "Zfp579"; gene_source "ensembl"; gene_biotype "protein_coding"; transcript_name "Zfp579-201"; transcript_source "ensembl"; transcript_biotype "protein_coding";
1	ensembl	start_codon	77877534	77877536	0	+	0	gene_id "ENSRNOG00000016608"; gene_version "6"; transcript_id "ENSRNOT00000127114"; transcript_version "1"; exon_number "2"; gene_name "Zfp579"; gene_source "ensembl"; gene_biotype "protein_coding"; transcript_name "Zfp579-202"; transcript_source "ensembl"; transcript_biotype "protein_coding";
1	ensembl	start_codon	77877534	77877536	0	+	0	gene_id "ENSRNOG00000016608"; gene_version "6"; transcript_id "ENSRNOT00000168863"; transcript_version "1"; exon_number "2"; gene_name "Zfp579"; gene_source "ensembl"; gene_biotype "protein_coding"; transcript_name "Zfp579-203"; transcript_source "ensembl"; transcript_biotype "protein_coding"; tag "Ensembl_canonical";
1	ensembl	CDS	77877534	77877594	0	+	0	gene_id "ENSRNOG00000016608"; gene_version "6"; transcript_id "ENSRNOT00000127114"; transcript_version "1"; exon_number "2"; gene_name "Zfp579"; gene_source "ensembl"; gene_biotype "protein_coding"; transcript_name "Zfp579-202"; transcript_source "ensembl"; transcript_biotype "protein_coding"; protein_id "ENSRNOP00000100997"; protein_version "1";
1	ensembl	CDS	77877534	77879219	0	+	0	gene_id "ENSRNOG00000016608"; gene_version "6"; transcript_id "ENSRNOT00000022349"; transcript_version "6"; exon_number "2"; gene_name "Zfp579"; gene_source "ensembl"; gene_biotype "protein_coding"; transcript_name "Zfp579-201"; transcript_source "ensembl"; transcript_biotype "protein_coding"; protein_id "ENSRNOP00000022349"; protein_version "4";
1	ensembl	CDS	77877534	77879219	0	+	0	gene_id "ENSRNOG00000016608"; gene_version "6"; transcript_id "ENSRNOT00000168863"; transcript_version "1"; exon_number "2"; gene_name "Zfp579"; gene_source "ensembl"; gene_biotype "protein_coding"; transcript_name "Zfp579-203"; transcript_source "ensembl"; transcript_biotype "protein_coding"; protein_id "ENSRNOP00000099266"; protein_version "1"; tag "Ensembl_canonical";
1	ensembl	CDS	77877625	77879219	0	+	2	gene_id "ENSRNOG00000016608"; gene_version "6"; transcript_id "ENSRNOT00000127114"; transcript_version "1"; exon_number "3"; gene_name "Zfp579"; gene_source "ensembl"; gene_biotype "protein_coding"; transcript_name "Zfp579-202"; transcript_source "ensembl"; transcript_biotype "protein_coding"; protein_id "ENSRNOP00000100997"; protein_version "1";
1	ensembl	exon	77877625	77879734	0	+	.	gene_id "ENSRNOG00000016608"; gene_version "6"; transcript_id "ENSRNOT00000127114"; transcript_version "1"; exon_number "3"; gene_name "Zfp579"; gene_source "ensembl"; gene_biotype "protein_coding"; transcript_name "Zfp579-202"; transcript_source "ensembl"; transcript_biotype "protein_coding"; exon_id "ENSRNOE00000758191"; exon_version "1";
1	ensembl	stop_codon	77879220	77879222	0	+	0	gene_id "ENSRNOG00000016608"; gene_version "6"; transcript_id "ENSRNOT00000022349"; transcript_version "6"; exon_number "2"; gene_name "Zfp579"; gene_source "ensembl"; gene_biotype "protein_coding"; transcript_name "Zfp579-201"; transcript_source "ensembl"; transcript_biotype "protein_coding";
1	ensembl	stop_codon	77879220	77879222	0	+	0	gene_id "ENSRNOG00000016608"; gene_version "6"; transcript_id "ENSRNOT00000127114"; transcript_version "1"; exon_number "3"; gene_name "Zfp579"; gene_source "ensembl"; gene_biotype "protein_coding"; transcript_name "Zfp579-202"; transcript_source "ensembl"; transcript_biotype "protein_coding";
1	ensembl	stop_codon	77879220	77879222	0	+	0	gene_id "ENSRNOG00000016608"; gene_version "6"; transcript_id "ENSRNOT00000168863"; transcript_version "1"; exon_number "2"; gene_name "Zfp579"; gene_source "ensembl"; gene_biotype "protein_coding"; transcript_name "Zfp579-203"; transcript_source "ensembl"; transcript_biotype "protein_coding"; tag "Ensembl_canonical";
1	ensembl	three_prime_utr	77879223	77879734	0	+	.	gene_id "ENSRNOG00000016608"; gene_version "6"; transcript_id "ENSRNOT00000127114"; transcript_version "1"; gene_name "Zfp579"; gene_source "ensembl"; gene_biotype "protein_coding"; transcript_name "Zfp579-202"; transcript_source "ensembl"; transcript_biotype "protein_coding";
1	ensembl	three_prime_utr	77879223	77879766	0	+	.	gene_id "ENSRNOG00000016608"; gene_version "6"; transcript_id "ENSRNOT00000168863"; transcript_version "1"; gene_name "Zfp579"; gene_source "ensembl"; gene_biotype "protein_coding"; transcript_name "Zfp579-203"; transcript_source "ensembl"; transcript_biotype "protein_coding"; tag "Ensembl_canonical";
1	ensembl	three_prime_utr	77879223	77879783	0	+	.	gene_id "ENSRNOG00000016608"; gene_version "6"; transcript_id "ENSRNOT00000022349"; transcript_version "6"; gene_name "Zfp579"; gene_source "ensembl"; gene_biotype "protein_coding"; transcript_name "Zfp579-201"; transcript_source "ensembl"; transcript_biotype "protein_coding";
1	sraer114_es	exon	77889150	77889208	0.0652974477463185	+	.	gene_id "ENSRNOG00000042927"; transcript_id "ENSRNOG00000042927_tx_2"; exon_id "1_77889150_77889208_+"; exonnum "1"; txlen "1635";
1	ensembl	five_prime_utr	77896724	77897077	0	+	.	gene_id "ENSRNOG00000042927"; gene_version "4"; transcript_id "ENSRNOT00000066307"; transcript_version "4"; gene_name "Sbk3"; gene_source "ensembl"; gene_biotype "protein_coding"; transcript_name "Sbk3-201"; transcript_source "ensembl"; transcript_biotype "protein_coding"; tag "Ensembl_canonical";
1	ensembl	exon	77896724	77897122	0	+	.	gene_id "ENSRNOG00000042927"; gene_version "4"; transcript_id "ENSRNOT00000066307"; transcript_version "4"; exon_number "1"; gene_name "Sbk3"; gene_source "ensembl"; gene_biotype "protein_coding"; transcript_name "Sbk3-201"; transcript_source "ensembl"; transcript_biotype "protein_coding"; exon_id "ENSRNOE00000689098"; exon_version "1"; tag "Ensembl_canonical";
1	ensembl	gene	77896724	77900773	0	+	.	gene_id "ENSRNOG00000042927"; gene_version "4"; gene_name "Sbk3"; gene_source "ensembl"; gene_biotype "protein_coding";
1	ensembl	transcript	77896724	77900773	0	+	.	gene_id "ENSRNOG00000042927"; gene_version "4"; transcript_id "ENSRNOT00000066307"; transcript_version "4"; gene_name "Sbk3"; gene_source "ensembl"; gene_biotype "protein_coding"; transcript_name "Sbk3-201"; transcript_source "ensembl"; transcript_biotype "protein_coding"; tag "Ensembl_canonical";
1	ensembl	start_codon	77897078	77897080	0	+	0	gene_id "ENSRNOG00000042927"; gene_version "4"; transcript_id "ENSRNOT00000066307"; transcript_version "4"; exon_number "1"; gene_name "Sbk3"; gene_source "ensembl"; gene_biotype "protein_coding"; transcript_name "Sbk3-201"; transcript_source "ensembl"; transcript_biotype "protein_coding"; tag "Ensembl_canonical";
1	ensembl	CDS	77897078	77897122	0	+	0	gene_id "ENSRNOG00000042927"; gene_version "4"; transcript_id "ENSRNOT00000066307"; transcript_version "4"; exon_number "1"; gene_name "Sbk3"; gene_source "ensembl"; gene_biotype "protein_coding"; transcript_name "Sbk3-201"; transcript_source "ensembl"; transcript_biotype "protein_coding"; protein_id "ENSRNOP00000060533"; protein_version "4"; tag "Ensembl_canonical";
1	ensembl	exon	77897604	77897754	0	+	.	gene_id "ENSRNOG00000042927"; gene_version "4"; transcript_id "ENSRNOT00000066307"; transcript_version "4"; exon_number "2"; gene_name "Sbk3"; gene_source "ensembl"; gene_biotype "protein_coding"; transcript_name "Sbk3-201"; transcript_source "ensembl"; transcript_biotype "protein_coding"; exon_id "ENSRNOE00000399541"; exon_version "3"; tag "Ensembl_canonical";
1	ensembl	CDS	77897604	77897754	0	+	0	gene_id "ENSRNOG00000042927"; gene_version "4"; transcript_id "ENSRNOT00000066307"; transcript_version "4"; exon_number "2"; gene_name "Sbk3"; gene_source "ensembl"; gene_biotype "protein_coding"; transcript_name "Sbk3-201"; transcript_source "ensembl"; transcript_biotype "protein_coding"; protein_id "ENSRNOP00000060533"; protein_version "4"; tag "Ensembl_canonical";
1	ENSEMBL114_rn	exon	77897604	77897754	0.0652974477463185	+	.	gene_id "ENSRNOG00000042927"; transcript_id "ENSRNOG00000042927_tx_2"; exon_id "1_77897604_77897754_+"; exonnum "2"; txlen "1635";
1	ensembl	exon	77898212	77898414	0	+	.	gene_id "ENSRNOG00000042927"; gene_version "4"; transcript_id "ENSRNOT00000066307"; transcript_version "4"; exon_number "3"; gene_name "Sbk3"; gene_source "ensembl"; gene_biotype "protein_coding"; transcript_name "Sbk3-201"; transcript_source "ensembl"; transcript_biotype "protein_coding"; exon_id "ENSRNOE00000399540"; exon_version "3"; tag "Ensembl_canonical";
1	ensembl	CDS	77898212	77898414	0	+	2	gene_id "ENSRNOG00000042927"; gene_version "4"; transcript_id "ENSRNOT00000066307"; transcript_version "4"; exon_number "3"; gene_name "Sbk3"; gene_source "ensembl"; gene_biotype "protein_coding"; transcript_name "Sbk3-201"; transcript_source "ensembl"; transcript_biotype "protein_coding"; protein_id "ENSRNOP00000060533"; protein_version "4"; tag "Ensembl_canonical";
1	ENSEMBL114_rn	exon	77898212	77898414	0.0652974477463185	+	.	gene_id "ENSRNOG00000042927"; transcript_id "ENSRNOG00000042927_tx_2"; exon_id "1_77898212_77898414_+"; exonnum "3"; txlen "1635";
1	ensembl	CDS	77899552	77900235	0	+	0	gene_id "ENSRNOG00000042927"; gene_version "4"; transcript_id "ENSRNOT00000066307"; transcript_version "4"; exon_number "4"; gene_name "Sbk3"; gene_source "ensembl"; gene_biotype "protein_coding"; transcript_name "Sbk3-201"; transcript_source "ensembl"; transcript_biotype "protein_coding"; protein_id "ENSRNOP00000060533"; protein_version "4"; tag "Ensembl_canonical";
1	ensembl	exon	77899552	77900773	0	+	.	gene_id "ENSRNOG00000042927"; gene_version "4"; transcript_id "ENSRNOT00000066307"; transcript_version "4"; exon_number "4"; gene_name "Sbk3"; gene_source "ensembl"; gene_biotype "protein_coding"; transcript_name "Sbk3-201"; transcript_source "ensembl"; transcript_biotype "protein_coding"; exon_id "ENSRNOE00000399539"; exon_version "4"; tag "Ensembl_canonical";
1	ENSEMBL114_rn	exon	77899552	77900773	0.0652974477463185	+	.	gene_id "ENSRNOG00000042927"; transcript_id "ENSRNOG00000042927_tx_2"; exon_id "1_77899552_77900773_+"; exonnum "4"; txlen "1635";
1	ensembl	stop_codon	77900236	77900238	0	+	0	gene_id "ENSRNOG00000042927"; gene_version "4"; transcript_id "ENSRNOT00000066307"; transcript_version "4"; exon_number "4"; gene_name "Sbk3"; gene_source "ensembl"; gene_biotype "protein_coding"; transcript_name "Sbk3-201"; transcript_source "ensembl"; transcript_biotype "protein_coding"; tag "Ensembl_canonical";
1	ensembl	three_prime_utr	77900239	77900773	0	+	.	gene_id "ENSRNOG00000042927"; gene_version "4"; transcript_id "ENSRNOT00000066307"; transcript_version "4"; gene_name "Sbk3"; gene_source "ensembl"; gene_biotype "protein_coding"; transcript_name "Sbk3-201"; transcript_source "ensembl"; transcript_biotype "protein_coding"; tag "Ensembl_canonical";
1	ensembl	exon	77902968	77903190	0	+	.	gene_id "ENSRNOG00000038625"; gene_version "5"; transcript_id "ENSRNOT00000058956"; transcript_version "5"; exon_number "1"; gene_name "Sbk2"; gene_source "ensembl"; gene_biotype "protein_coding"; transcript_name "Sbk2-201"; transcript_source "ensembl"; transcript_biotype "protein_coding"; exon_id "ENSRNOE00000449502"; exon_version "4"; tag "Ensembl_canonical";
1	ensembl	five_prime_utr	77902968	77903190	0	+	.	gene_id "ENSRNOG00000038625"; gene_version "5"; transcript_id "ENSRNOT00000058956"; transcript_version "5"; gene_name "Sbk2"; gene_source "ensembl"; gene_biotype "protein_coding"; transcript_name "Sbk2-201"; transcript_source "ensembl"; transcript_biotype "protein_coding"; tag "Ensembl_canonical";
1	ensembl	gene	77902968	77910755	0	+	.	gene_id "ENSRNOG00000038625"; gene_version "5"; gene_name "Sbk2"; gene_source "ensembl"; gene_biotype "protein_coding";
1	ensembl	transcript	77902968	77910755	0	+	.	gene_id "ENSRNOG00000038625"; gene_version "5"; transcript_id "ENSRNOT00000058956"; transcript_version "5"; gene_name "Sbk2"; gene_source "ensembl"; gene_biotype "protein_coding"; transcript_name "Sbk2-201"; transcript_source "ensembl"; transcript_biotype "protein_coding"; tag "Ensembl_canonical";
1	ensembl	exon	77903808	77903846	0	+	.	gene_id "ENSRNOG00000038625"; gene_version "5"; transcript_id "ENSRNOT00000058956"; transcript_version "5"; exon_number "2"; gene_name "Sbk2"; gene_source "ensembl"; gene_biotype "protein_coding"; transcript_name "Sbk2-201"; transcript_source "ensembl"; transcript_biotype "protein_coding"; exon_id "ENSRNOE00000724913"; exon_version "1"; tag "Ensembl_canonical";
1	ensembl	five_prime_utr	77903808	77903846	0	+	.	gene_id "ENSRNOG00000038625"; gene_version "5"; transcript_id "ENSRNOT00000058956"; transcript_version "5"; gene_name "Sbk2"; gene_source "ensembl"; gene_biotype "protein_coding"; transcript_name "Sbk2-201"; transcript_source "ensembl"; transcript_biotype "protein_coding"; tag "Ensembl_canonical";
1	ensembl	five_prime_utr	77904222	77904223	0	+	.	gene_id "ENSRNOG00000038625"; gene_version "5"; transcript_id "ENSRNOT00000058956"; transcript_version "5"; gene_name "Sbk2"; gene_source "ensembl"; gene_biotype "protein_coding"; transcript_name "Sbk2-201"; transcript_source "ensembl"; transcript_biotype "protein_coding"; tag "Ensembl_canonical";
1	ensembl	exon	77904222	77904476	0	+	.	gene_id "ENSRNOG00000038625"; gene_version "5"; transcript_id "ENSRNOT00000058956"; transcript_version "5"; exon_number "3"; gene_name "Sbk2"; gene_source "ensembl"; gene_biotype "protein_coding"; transcript_name "Sbk2-201"; transcript_source "ensembl"; transcript_biotype "protein_coding"; exon_id "ENSRNOE00000399538"; exon_version "1"; tag "Ensembl_canonical";
1	ensembl	start_codon	77904224	77904226	0	+	0	gene_id "ENSRNOG00000038625"; gene_version "5"; transcript_id "ENSRNOT00000058956"; transcript_version "5"; exon_number "3"; gene_name "Sbk2"; gene_source "ensembl"; gene_biotype "protein_coding"; transcript_name "Sbk2-201"; transcript_source "ensembl"; transcript_biotype "protein_coding"; tag "Ensembl_canonical";
1	ensembl	CDS	77904224	77904476	0	+	0	gene_id "ENSRNOG00000038625"; gene_version "5"; transcript_id "ENSRNOT00000058956"; transcript_version "5"; exon_number "3"; gene_name "Sbk2"; gene_source "ensembl"; gene_biotype "protein_coding"; transcript_name "Sbk2-201"; transcript_source "ensembl"; transcript_biotype "protein_coding"; protein_id "ENSRNOP00000055736"; protein_version "2"; tag "Ensembl_canonical";
1	ensembl	exon	77907787	77907989	0	+	.	gene_id "ENSRNOG00000038625"; gene_version "5"; transcript_id "ENSRNOT00000058956"; transcript_version "5"; exon_number "4"; gene_name "Sbk2"; gene_source "ensembl"; gene_biotype "protein_coding"; transcript_name "Sbk2-201"; transcript_source "ensembl"; transcript_biotype "protein_coding"; exon_id "ENSRNOE00000399537"; exon_version "1"; tag "Ensembl_canonical";
1	ensembl	CDS	77907787	77907989	0	+	2	gene_id "ENSRNOG00000038625"; gene_version "5"; transcript_id "ENSRNOT00000058956"; transcript_version "5"; exon_number "4"; gene_name "Sbk2"; gene_source "ensembl"; gene_biotype "protein_coding"; transcript_name "Sbk2-201"; transcript_source "ensembl"; transcript_biotype "protein_coding"; protein_id "ENSRNOP00000055736"; protein_version "2"; tag "Ensembl_canonical";
1	ensembl	CDS	77909079	77909708	0	+	0	gene_id "ENSRNOG00000038625"; gene_version "5"; transcript_id "ENSRNOT00000058956"; transcript_version "5"; exon_number "5"; gene_name "Sbk2"; gene_source "ensembl"; gene_biotype "protein_coding"; transcript_name "Sbk2-201"; transcript_source "ensembl"; transcript_biotype "protein_coding"; protein_id "ENSRNOP00000055736"; protein_version "2"; tag "Ensembl_canonical";
1	ensembl	exon	77909079	77910755	0	+	.	gene_id "ENSRNOG00000038625"; gene_version "5"; transcript_id "ENSRNOT00000058956"; transcript_version "5"; exon_number "5"; gene_name "Sbk2"; gene_source "ensembl"; gene_biotype "protein_coding"; transcript_name "Sbk2-201"; transcript_source "ensembl"; transcript_biotype "protein_coding"; exon_id "ENSRNOE00000399535"; exon_version "5"; tag "Ensembl_canonical";
1	ensembl	stop_codon	77909709	77909711	0	+	0	gene_id "ENSRNOG00000038625"; gene_version "5"; transcript_id "ENSRNOT00000058956"; transcript_version "5"; exon_number "5"; gene_name "Sbk2"; gene_source "ensembl"; gene_biotype "protein_coding"; transcript_name "Sbk2-201"; transcript_source "ensembl"; transcript_biotype "protein_coding"; tag "Ensembl_canonical";
1	ensembl	three_prime_utr	77909712	77910755	0	+	.	gene_id "ENSRNOG00000038625"; gene_version "5"; transcript_id "ENSRNOT00000058956"; transcript_version "5"; gene_name "Sbk2"; gene_source "ensembl"; gene_biotype "protein_coding"; transcript_name "Sbk2-201"; transcript_source "ensembl"; transcript_biotype "protein_coding"; tag "Ensembl_canonical";
1	sraer114_es	exon	77954684	77954795	0.00338000146707274	+	.	gene_id "ENSRNOG00000069979"; transcript_id "ENSRNOG00000069979_tx_2"; exon_id "1_77954684_77954795_+"; exonnum "1"; txlen "959";
1	ensembl	five_prime_utr	77958015	77958163	0	+	.	gene_id "ENSRNOG00000069979"; gene_version "2"; transcript_id "ENSRNOT00000096684"; transcript_version "2"; gene_name "C1h19orf85"; gene_source "ensembl"; gene_biotype "protein_coding"; transcript_name "C1h19orf85-201"; transcript_source "ensembl"; transcript_biotype "protein_coding"; tag "Ensembl_canonical";
1	ensembl	exon	77958015	77958336	0	+	.	gene_id "ENSRNOG00000069979"; gene_version "2"; transcript_id "ENSRNOT00000096684"; transcript_version "2"; exon_number "1"; gene_name "C1h19orf85"; gene_source "ensembl"; gene_biotype "protein_coding"; transcript_name "C1h19orf85-201"; transcript_source "ensembl"; transcript_biotype "protein_coding"; exon_id "ENSRNOE00000600116"; exon_version "2"; tag "Ensembl_canonical";
1	ensembl	gene	77958015	77965948	0	+	.	gene_id "ENSRNOG00000069979"; gene_version "2"; gene_name "C1h19orf85"; gene_source "ensembl"; gene_biotype "protein_coding";
1	ensembl	transcript	77958015	77965948	0	+	.	gene_id "ENSRNOG00000069979"; gene_version "2"; transcript_id "ENSRNOT00000096684"; transcript_version "2"; gene_name "C1h19orf85"; gene_source "ensembl"; gene_biotype "protein_coding"; transcript_name "C1h19orf85-201"; transcript_source "ensembl"; transcript_biotype "protein_coding"; tag "Ensembl_canonical";
1	ensembl	start_codon	77958164	77958166	0	+	0	gene_id "ENSRNOG00000069979"; gene_version "2"; transcript_id "ENSRNOT00000096684"; transcript_version "2"; exon_number "1"; gene_name "C1h19orf85"; gene_source "ensembl"; gene_biotype "protein_coding"; transcript_name "C1h19orf85-201"; transcript_source "ensembl"; transcript_biotype "protein_coding"; tag "Ensembl_canonical";
1	ensembl	CDS	77958164	77958336	0	+	0	gene_id "ENSRNOG00000069979"; gene_version "2"; transcript_id "ENSRNOT00000096684"; transcript_version "2"; exon_number "1"; gene_name "C1h19orf85"; gene_source "ensembl"; gene_biotype "protein_coding"; transcript_name "C1h19orf85-201"; transcript_source "ensembl"; transcript_biotype "protein_coding"; protein_id "ENSRNOP00000093344"; protein_version "1"; tag "Ensembl_canonical";
1	sraer114_mid	exon	77958186	77958336	0.0142388754718638	+	.	gene_id "ENSRNOG00000069979"; transcript_id "ENSRNOG00000069979_tx_1"; exon_id "1_77958186_77958336_+"; exonnum "1"; txlen "1049";
1	sraer114_mid	exon	77958186	77958336	0.00338000146707274	+	.	gene_id "ENSRNOG00000069979"; transcript_id "ENSRNOG00000069979_tx_2"; exon_id "1_77958186_77958336_+"; exonnum "2"; txlen "959";
1	sraer114_mid	exon	77964944	77965145	0.0142388754718638	+	.	gene_id "ENSRNOG00000069979"; transcript_id "ENSRNOG00000069979_tx_1"; exon_id "1_77964944_77965145_+"; exonnum "2"; txlen "1049";
1	ensembl	CDS	77965253	77965754	0	+	1	gene_id "ENSRNOG00000069979"; gene_version "2"; transcript_id "ENSRNOT00000096684"; transcript_version "2"; exon_number "2"; gene_name "C1h19orf85"; gene_source "ensembl"; gene_biotype "protein_coding"; transcript_name "C1h19orf85-201"; transcript_source "ensembl"; transcript_biotype "protein_coding"; protein_id "ENSRNOP00000093344"; protein_version "1"; tag "Ensembl_canonical";
1	ensembl	exon	77965253	77965948	0	+	.	gene_id "ENSRNOG00000069979"; gene_version "2"; transcript_id "ENSRNOT00000096684"; transcript_version "2"; exon_number "2"; gene_name "C1h19orf85"; gene_source "ensembl"; gene_biotype "protein_coding"; transcript_name "C1h19orf85-201"; transcript_source "ensembl"; transcript_biotype "protein_coding"; exon_id "ENSRNOE00000613692"; exon_version "2"; tag "Ensembl_canonical";
1	ENSEMBL114_rn	exon	77965253	77965948	0.0142388754718638	+	.	gene_id "ENSRNOG00000069979"; transcript_id "ENSRNOG00000069979_tx_1"; exon_id "1_77965253_77965948_+"; exonnum "3"; txlen "1049";
1	ENSEMBL114_rn	exon	77965253	77965948	0.00338000146707274	+	.	gene_id "ENSRNOG00000069979"; transcript_id "ENSRNOG00000069979_tx_2"; exon_id "1_77965253_77965948_+"; exonnum "3"; txlen "959";
1	ensembl	stop_codon	77965755	77965757	0	+	0	gene_id "ENSRNOG00000069979"; gene_version "2"; transcript_id "ENSRNOT00000096684"; transcript_version "2"; exon_number "2"; gene_name "C1h19orf85"; gene_source "ensembl"; gene_biotype "protein_coding"; transcript_name "C1h19orf85-201"; transcript_source "ensembl"; transcript_biotype "protein_coding"; tag "Ensembl_canonical";
1	ensembl	three_prime_utr	77965758	77965948	0	+	.	gene_id "ENSRNOG00000069979"; gene_version "2"; transcript_id "ENSRNOT00000096684"; transcript_version "2"; gene_name "C1h19orf85"; gene_source "ensembl"; gene_biotype "protein_coding"; transcript_name "C1h19orf85-201"; transcript_source "ensembl"; transcript_biotype "protein_coding"; tag "Ensembl_canonical";
1	ensembl	exon	77986076	77986168	0	+	.	gene_id "ENSRNOG00000087724"; gene_version "1"; transcript_id "ENSRNOT00000134420"; transcript_version "1"; exon_number "1"; gene_source "ensembl"; gene_biotype "lncRNA"; transcript_source "ensembl"; transcript_biotype "lncRNA"; exon_id "ENSRNOE00000745673"; exon_version "1";
1	ensembl	transcript	77986076	77989373	0	+	.	gene_id "ENSRNOG00000087724"; gene_version "1"; transcript_id "ENSRNOT00000134420"; transcript_version "1"; gene_source "ensembl"; gene_biotype "lncRNA"; transcript_source "ensembl"; transcript_biotype "lncRNA";
1	ensembl	gene	77986076	77991693	0	+	.	gene_id "ENSRNOG00000087724"; gene_version "1"; gene_source "ensembl"; gene_biotype "lncRNA";
1	ensembl	exon	77986153	77986176	0	+	.	gene_id "ENSRNOG00000087724"; gene_version "1"; transcript_id "ENSRNOT00000136146"; transcript_version "1"; exon_number "1"; gene_source "ensembl"; gene_biotype "lncRNA"; transcript_source "ensembl"; transcript_biotype "lncRNA"; exon_id "ENSRNOE00000679331"; exon_version "1"; tag "Ensembl_canonical";
1	ensembl	transcript	77986153	77991693	0	+	.	gene_id "ENSRNOG00000087724"; gene_version "1"; transcript_id "ENSRNOT00000136146"; transcript_version "1"; gene_source "ensembl"; gene_biotype "lncRNA"; transcript_source "ensembl"; transcript_biotype "lncRNA"; tag "Ensembl_canonical";
1	ensembl	exon	77986245	77986328	0	+	.	gene_id "ENSRNOG00000087724"; gene_version "1"; transcript_id "ENSRNOT00000164794"; transcript_version "1"; exon_number "1"; gene_source "ensembl"; gene_biotype "lncRNA"; transcript_source "ensembl"; transcript_biotype "lncRNA"; exon_id "ENSRNOE00000692673"; exon_version "1";
1	ensembl	transcript	77986245	77990347	0	+	.	gene_id "ENSRNOG00000087724"; gene_version "1"; transcript_id "ENSRNOT00000164794"; transcript_version "1"; gene_source "ensembl"; gene_biotype "lncRNA"; transcript_source "ensembl"; transcript_biotype "lncRNA";
1	ensembl	exon	77986777	77986882	0	+	.	gene_id "ENSRNOG00000087724"; gene_version "1"; transcript_id "ENSRNOT00000136146"; transcript_version "1"; exon_number "2"; gene_source "ensembl"; gene_biotype "lncRNA"; transcript_source "ensembl"; transcript_biotype "lncRNA"; exon_id "ENSRNOE00000709185"; exon_version "1"; tag "Ensembl_canonical";
1	ensembl	exon	77986777	77986882	0	+	.	gene_id "ENSRNOG00000087724"; gene_version "1"; transcript_id "ENSRNOT00000164794"; transcript_version "1"; exon_number "2"; gene_source "ensembl"; gene_biotype "lncRNA"; transcript_source "ensembl"; transcript_biotype "lncRNA"; exon_id "ENSRNOE00000709185"; exon_version "1";
1	ensembl	exon	77987269	77987298	0	+	.	gene_id "ENSRNOG00000087724"; gene_version "1"; transcript_id "ENSRNOT00000143667"; transcript_version "1"; exon_number "1"; gene_source "ensembl"; gene_biotype "lncRNA"; transcript_source "ensembl"; transcript_biotype "lncRNA"; exon_id "ENSRNOE00000799199"; exon_version "1";
1	ensembl	transcript	77987269	77991693	0	+	.	gene_id "ENSRNOG00000087724"; gene_version "1"; transcript_id "ENSRNOT00000143667"; transcript_version "1"; gene_source "ensembl"; gene_biotype "lncRNA"; transcript_source "ensembl"; transcript_biotype "lncRNA";
1	ensembl	exon	77988682	77989373	0	+	.	gene_id "ENSRNOG00000087724"; gene_version "1"; transcript_id "ENSRNOT00000134420"; transcript_version "1"; exon_number "2"; gene_source "ensembl"; gene_biotype "lncRNA"; transcript_source "ensembl"; transcript_biotype "lncRNA"; exon_id "ENSRNOE00000679700"; exon_version "1";
1	ensembl	exon	77988682	77990347	0	+	.	gene_id "ENSRNOG00000087724"; gene_version "1"; transcript_id "ENSRNOT00000164794"; transcript_version "1"; exon_number "3"; gene_source "ensembl"; gene_biotype "lncRNA"; transcript_source "ensembl"; transcript_biotype "lncRNA"; exon_id "ENSRNOE00000732908"; exon_version "1";
1	ensembl	exon	77988682	77990347	0	+	.	gene_id "ENSRNOG00000087724"; gene_version "1"; transcript_id "ENSRNOT00000143667"; transcript_version "1"; exon_number "2"; gene_source "ensembl"; gene_biotype "lncRNA"; transcript_source "ensembl"; transcript_biotype "lncRNA"; exon_id "ENSRNOE00000732908"; exon_version "1";
1	ensembl	exon	77988682	77991693	0	+	.	gene_id "ENSRNOG00000087724"; gene_version "1"; transcript_id "ENSRNOT00000136146"; transcript_version "1"; exon_number "3"; gene_source "ensembl"; gene_biotype "lncRNA"; transcript_source "ensembl"; transcript_biotype "lncRNA"; exon_id "ENSRNOE00000777044"; exon_version "1"; tag "Ensembl_canonical";
1	ensembl	exon	77989374	77989960	0	+	.	gene_id "ENSRNOG00000087724"; gene_version "1"; transcript_id "ENSRNOT00000147429"; transcript_version "1"; exon_number "1"; gene_source "ensembl"; gene_biotype "lncRNA"; transcript_source "ensembl"; transcript_biotype "lncRNA"; exon_id "ENSRNOE00000689586"; exon_version "1";
1	ensembl	transcript	77989374	77990368	0	+	.	gene_id "ENSRNOG00000087724"; gene_version "1"; transcript_id "ENSRNOT00000147429"; transcript_version "1"; gene_source "ensembl"; gene_biotype "lncRNA"; transcript_source "ensembl"; transcript_biotype "lncRNA";
1	ensembl	exon	77989430	77989504	0	+	.	gene_id "ENSRNOG00000087724"; gene_version "1"; transcript_id "ENSRNOT00000168042"; transcript_version "1"; exon_number "1"; gene_source "ensembl"; gene_biotype "lncRNA"; transcript_source "ensembl"; transcript_biotype "lncRNA"; exon_id "ENSRNOE00000762038"; exon_version "1";
1	ensembl	transcript	77989430	77989850	0	+	.	gene_id "ENSRNOG00000087724"; gene_version "1"; transcript_id "ENSRNOT00000168042"; transcript_version "1"; gene_source "ensembl"; gene_biotype "lncRNA"; transcript_source "ensembl"; transcript_biotype "lncRNA";
1	ensembl	exon	77989664	77989850	0	+	.	gene_id "ENSRNOG00000087724"; gene_version "1"; transcript_id "ENSRNOT00000168042"; transcript_version "1"; exon_number "2"; gene_source "ensembl"; gene_biotype "lncRNA"; transcript_source "ensembl"; transcript_biotype "lncRNA"; exon_id "ENSRNOE00000685505"; exon_version "1";
1	ensembl	exon	77990246	77990368	0	+	.	gene_id "ENSRNOG00000087724"; gene_version "1"; transcript_id "ENSRNOT00000147429"; transcript_version "1"; exon_number "2"; gene_source "ensembl"; gene_biotype "lncRNA"; transcript_source "ensembl"; transcript_biotype "lncRNA"; exon_id "ENSRNOE00000765776"; exon_version "1";
1	ensembl	exon	77990369	77991693	0	+	.	gene_id "ENSRNOG00000087724"; gene_version "1"; transcript_id "ENSRNOT00000143667"; transcript_version "1"; exon_number "3"; gene_source "ensembl"; gene_biotype "lncRNA"; transcript_source "ensembl"; transcript_biotype "lncRNA"; exon_id "ENSRNOE00000798280"; exon_version "1";
1	ensembl	exon	78001735	78001894	0	+	.	gene_id "ENSRNOG00000016829"; gene_version "5"; transcript_id "ENSRNOT00000071971"; transcript_version "4"; exon_number "1"; gene_name "Isoc2b"; gene_source "ensembl"; gene_biotype "protein_coding"; transcript_name "Isoc2b-202"; transcript_source "ensembl"; transcript_biotype "protein_coding"; exon_id "ENSRNOE00000583310"; exon_version "2"; tag "Ensembl_canonical";
1	ensembl	five_prime_utr	78001735	78001894	0	+	.	gene_id "ENSRNOG00000016829"; gene_version "5"; transcript_id "ENSRNOT00000071971"; transcript_version "4"; gene_name "Isoc2b"; gene_source "ensembl"; gene_biotype "protein_coding"; transcript_name "Isoc2b-202"; transcript_source "ensembl"; transcript_biotype "protein_coding"; tag "Ensembl_canonical";
1	ensembl	transcript	78001735	78022562	0	+	.	gene_id "ENSRNOG00000016829"; gene_version "5"; transcript_id "ENSRNOT00000071971"; transcript_version "4"; gene_name "Isoc2b"; gene_source "ensembl"; gene_biotype "protein_coding"; transcript_name "Isoc2b-202"; transcript_source "ensembl"; transcript_biotype "protein_coding"; tag "Ensembl_canonical";
1	ensembl	gene	78001735	78022564	0	+	.	gene_id "ENSRNOG00000016829"; gene_version "5"; gene_name "Isoc2b"; gene_source "ensembl"; gene_biotype "protein_coding";
1	ensembl	exon	78001771	78001894	0	+	.	gene_id "ENSRNOG00000016829"; gene_version "5"; transcript_id "ENSRNOT00000148934"; transcript_version "1"; exon_number "1"; gene_name "Isoc2b"; gene_source "ensembl"; gene_biotype "protein_coding"; transcript_name "Isoc2b-203"; transcript_source "ensembl"; transcript_biotype "protein_coding"; exon_id "ENSRNOE00000365287"; exon_version "3";
1	ensembl	five_prime_utr	78001771	78001894	0	+	.	gene_id "ENSRNOG00000016829"; gene_version "5"; transcript_id "ENSRNOT00000148934"; transcript_version "1"; gene_name "Isoc2b"; gene_source "ensembl"; gene_biotype "protein_coding"; transcript_name "Isoc2b-203"; transcript_source "ensembl"; transcript_biotype "protein_coding";
1	ensembl	exon	78001771	78001894	0	+	.	gene_id "ENSRNOG00000016829"; gene_version "5"; transcript_id "ENSRNOT00000022620"; transcript_version "5"; exon_number "1"; gene_name "Isoc2b"; gene_source "ensembl"; gene_biotype "protein_coding"; transcript_name "Isoc2b-201"; transcript_source "ensembl"; transcript_biotype "protein_coding"; exon_id "ENSRNOE00000365287"; exon_version "3";
1	ensembl	five_prime_utr	78001771	78001894	0	+	.	gene_id "ENSRNOG00000016829"; gene_version "5"; transcript_id "ENSRNOT00000022620"; transcript_version "5"; gene_name "Isoc2b"; gene_source "ensembl"; gene_biotype "protein_coding"; transcript_name "Isoc2b-201"; transcript_source "ensembl"; transcript_biotype "protein_coding";
1	ENSEMBL114_rn	exon	78001771	78001894	152.588200598501	+	.	gene_id "ENSRNOG00000016829"; transcript_id "ENSRNOG00000016829_tx_2"; exon_id "1_78001771_78001894_+"; exonnum "1"; txlen "1158";
1	ENSEMBL114_rn	exon	78001771	78001894	0.500029162600469	+	.	gene_id "ENSRNOG00000016829"; transcript_id "ENSRNOG00000016829_tx_4"; exon_id "1_78001771_78001894_+"; exonnum "1"; txlen "1130";
1	ensembl	transcript	78001771	78022563	0	+	.	gene_id "ENSRNOG00000016829"; gene_version "5"; transcript_id "ENSRNOT00000148934"; transcript_version "1"; gene_name "Isoc2b"; gene_source "ensembl"; gene_biotype "protein_coding"; transcript_name "Isoc2b-203"; transcript_source "ensembl"; transcript_biotype "protein_coding";
1	ensembl	transcript	78001771	78022564	0	+	.	gene_id "ENSRNOG00000016829"; gene_version "5"; transcript_id "ENSRNOT00000022620"; transcript_version "5"; gene_name "Isoc2b"; gene_source "ensembl"; gene_biotype "protein_coding"; transcript_name "Isoc2b-201"; transcript_source "ensembl"; transcript_biotype "protein_coding";
1	ensembl	five_prime_utr	78009901	78010085	0	+	.	gene_id "ENSRNOG00000016829"; gene_version "5"; transcript_id "ENSRNOT00000022620"; transcript_version "5"; gene_name "Isoc2b"; gene_source "ensembl"; gene_biotype "protein_coding"; transcript_name "Isoc2b-201"; transcript_source "ensembl"; transcript_biotype "protein_coding";
1	ensembl	exon	78009901	78010088	0	+	.	gene_id "ENSRNOG00000016829"; gene_version "5"; transcript_id "ENSRNOT00000022620"; transcript_version "5"; exon_number "2"; gene_name "Isoc2b"; gene_source "ensembl"; gene_biotype "protein_coding"; transcript_name "Isoc2b-201"; transcript_source "ensembl"; transcript_biotype "protein_coding"; exon_id "ENSRNOE00000798956"; exon_version "1";
1	ensembl	CDS	78010086	78010088	0	+	0	gene_id "ENSRNOG00000016829"; gene_version "5"; transcript_id "ENSRNOT00000022620"; transcript_version "5"; exon_number "2"; gene_name "Isoc2b"; gene_source "ensembl"; gene_biotype "protein_coding"; transcript_name "Isoc2b-201"; transcript_source "ensembl"; transcript_biotype "protein_coding"; protein_id "ENSRNOP00000022621"; protein_version "5";
1	ensembl	start_codon	78010086	78010088	0	+	0	gene_id "ENSRNOG00000016829"; gene_version "5"; transcript_id "ENSRNOT00000022620"; transcript_version "5"; exon_number "2"; gene_name "Isoc2b"; gene_source "ensembl"; gene_biotype "protein_coding"; transcript_name "Isoc2b-201"; transcript_source "ensembl"; transcript_biotype "protein_coding";
1	ensembl	five_prime_utr	78014627	78014629	0	+	.	gene_id "ENSRNOG00000016829"; gene_version "5"; transcript_id "ENSRNOT00000148934"; transcript_version "1"; gene_name "Isoc2b"; gene_source "ensembl"; gene_biotype "protein_coding"; transcript_name "Isoc2b-203"; transcript_source "ensembl"; transcript_biotype "protein_coding";
1	ensembl	five_prime_utr	78014627	78014629	0	+	.	gene_id "ENSRNOG00000016829"; gene_version "5"; transcript_id "ENSRNOT00000071971"; transcript_version "4"; gene_name "Isoc2b"; gene_source "ensembl"; gene_biotype "protein_coding"; transcript_name "Isoc2b-202"; transcript_source "ensembl"; transcript_biotype "protein_coding"; tag "Ensembl_canonical";
1	ensembl	exon	78014627	78014767	0	+	.	gene_id "ENSRNOG00000016829"; gene_version "5"; transcript_id "ENSRNOT00000148934"; transcript_version "1"; exon_number "2"; gene_name "Isoc2b"; gene_source "ensembl"; gene_biotype "protein_coding"; transcript_name "Isoc2b-203"; transcript_source "ensembl"; transcript_biotype "protein_coding"; exon_id "ENSRNOE00000762951"; exon_version "1";
1	ensembl	exon	78014627	78014767	0	+	.	gene_id "ENSRNOG00000016829"; gene_version "5"; transcript_id "ENSRNOT00000022620"; transcript_version "5"; exon_number "3"; gene_name "Isoc2b"; gene_source "ensembl"; gene_biotype "protein_coding"; transcript_name "Isoc2b-201"; transcript_source "ensembl"; transcript_biotype "protein_coding"; exon_id "ENSRNOE00000713245"; exon_version "1";
1	ensembl	CDS	78014627	78014767	0	+	0	gene_id "ENSRNOG00000016829"; gene_version "5"; transcript_id "ENSRNOT00000022620"; transcript_version "5"; exon_number "3"; gene_name "Isoc2b"; gene_source "ensembl"; gene_biotype "protein_coding"; transcript_name "Isoc2b-201"; transcript_source "ensembl"; transcript_biotype "protein_coding"; protein_id "ENSRNOP00000022621"; protein_version "5";
1	ensembl	exon	78014627	78014767	0	+	.	gene_id "ENSRNOG00000016829"; gene_version "5"; transcript_id "ENSRNOT00000071971"; transcript_version "4"; exon_number "2"; gene_name "Isoc2b"; gene_source "ensembl"; gene_biotype "protein_coding"; transcript_name "Isoc2b-202"; transcript_source "ensembl"; transcript_biotype "protein_coding"; exon_id "ENSRNOE00000762951"; exon_version "1"; tag "Ensembl_canonical";
1	ENSEMBL114_rn	exon	78014627	78014767	152.588200598501	+	.	gene_id "ENSRNOG00000016829"; transcript_id "ENSRNOG00000016829_tx_2"; exon_id "1_78014627_78014767_+"; exonnum "2"; txlen "1158";
1	ENSEMBL114_rn	exon	78014627	78014767	0.500029162600469	+	.	gene_id "ENSRNOG00000016829"; transcript_id "ENSRNOG00000016829_tx_4"; exon_id "1_78014627_78014767_+"; exonnum "2"; txlen "1130";
1	ensembl	start_codon	78014630	78014632	0	+	0	gene_id "ENSRNOG00000016829"; gene_version "5"; transcript_id "ENSRNOT00000148934"; transcript_version "1"; exon_number "2"; gene_name "Isoc2b"; gene_source "ensembl"; gene_biotype "protein_coding"; transcript_name "Isoc2b-203"; transcript_source "ensembl"; transcript_biotype "protein_coding";
1	ensembl	start_codon	78014630	78014632	0	+	0	gene_id "ENSRNOG00000016829"; gene_version "5"; transcript_id "ENSRNOT00000071971"; transcript_version "4"; exon_number "2"; gene_name "Isoc2b"; gene_source "ensembl"; gene_biotype "protein_coding"; transcript_name "Isoc2b-202"; transcript_source "ensembl"; transcript_biotype "protein_coding"; tag "Ensembl_canonical";
1	ensembl	CDS	78014630	78014767	0	+	0	gene_id "ENSRNOG00000016829"; gene_version "5"; transcript_id "ENSRNOT00000148934"; transcript_version "1"; exon_number "2"; gene_name "Isoc2b"; gene_source "ensembl"; gene_biotype "protein_coding"; transcript_name "Isoc2b-203"; transcript_source "ensembl"; transcript_biotype "protein_coding"; protein_id "ENSRNOP00000105164"; protein_version "1";
1	ensembl	CDS	78014630	78014767	0	+	0	gene_id "ENSRNOG00000016829"; gene_version "5"; transcript_id "ENSRNOT00000071971"; transcript_version "4"; exon_number "2"; gene_name "Isoc2b"; gene_source "ensembl"; gene_biotype "protein_coding"; transcript_name "Isoc2b-202"; transcript_source "ensembl"; transcript_biotype "protein_coding"; protein_id "ENSRNOP00000066553"; protein_version "3"; tag "Ensembl_canonical";
1	ensembl	exon	78014927	78015136	0	+	.	gene_id "ENSRNOG00000016829"; gene_version "5"; transcript_id "ENSRNOT00000022620"; transcript_version "5"; exon_number "4"; gene_name "Isoc2b"; gene_source "ensembl"; gene_biotype "protein_coding"; transcript_name "Isoc2b-201"; transcript_source "ensembl"; transcript_biotype "protein_coding"; exon_id "ENSRNOE00000503390"; exon_version "2";
1	ensembl	CDS	78014927	78015136	0	+	0	gene_id "ENSRNOG00000016829"; gene_version "5"; transcript_id "ENSRNOT00000022620"; transcript_version "5"; exon_number "4"; gene_name "Isoc2b"; gene_source "ensembl"; gene_biotype "protein_coding"; transcript_name "Isoc2b-201"; transcript_source "ensembl"; transcript_biotype "protein_coding"; protein_id "ENSRNOP00000022621"; protein_version "5";
1	ensembl	exon	78014927	78015136	0	+	.	gene_id "ENSRNOG00000016829"; gene_version "5"; transcript_id "ENSRNOT00000071971"; transcript_version "4"; exon_number "3"; gene_name "Isoc2b"; gene_source "ensembl"; gene_biotype "protein_coding"; transcript_name "Isoc2b-202"; transcript_source "ensembl"; transcript_biotype "protein_coding"; exon_id "ENSRNOE00000503390"; exon_version "2"; tag "Ensembl_canonical";
1	ensembl	CDS	78014927	78015136	0	+	0	gene_id "ENSRNOG00000016829"; gene_version "5"; transcript_id "ENSRNOT00000071971"; transcript_version "4"; exon_number "3"; gene_name "Isoc2b"; gene_source "ensembl"; gene_biotype "protein_coding"; transcript_name "Isoc2b-202"; transcript_source "ensembl"; transcript_biotype "protein_coding"; protein_id "ENSRNOP00000066553"; protein_version "3"; tag "Ensembl_canonical";
1	ENSEMBL114_rn	exon	78014927	78015136	152.588200598501	+	.	gene_id "ENSRNOG00000016829"; transcript_id "ENSRNOG00000016829_tx_2"; exon_id "1_78014927_78015136_+"; exonnum "3"; txlen "1158";
1	ENSEMBL114_rn	exon	78014927	78015136	0.500029162600469	+	.	gene_id "ENSRNOG00000016829"; transcript_id "ENSRNOG00000016829_tx_4"; exon_id "1_78014927_78015136_+"; exonnum "3"; txlen "1130";
1	sraer114_mid	exon	78015251	78015410	152.588200598501	+	.	gene_id "ENSRNOG00000016829"; transcript_id "ENSRNOG00000016829_tx_2"; exon_id "1_78015251_78015410_+"; exonnum "4"; txlen "1158";
1	ensembl	exon	78015340	78015410	0	+	.	gene_id "ENSRNOG00000016829"; gene_version "5"; transcript_id "ENSRNOT00000148934"; transcript_version "1"; exon_number "3"; gene_name "Isoc2b"; gene_source "ensembl"; gene_biotype "protein_coding"; transcript_name "Isoc2b-203"; transcript_source "ensembl"; transcript_biotype "protein_coding"; exon_id "ENSRNOE00000480612"; exon_version "1";
1	ensembl	CDS	78015340	78015410	0	+	0	gene_id "ENSRNOG00000016829"; gene_version "5"; transcript_id "ENSRNOT00000148934"; transcript_version "1"; exon_number "3"; gene_name "Isoc2b"; gene_source "ensembl"; gene_biotype "protein_coding"; transcript_name "Isoc2b-203"; transcript_source "ensembl"; transcript_biotype "protein_coding"; protein_id "ENSRNOP00000105164"; protein_version "1";
1	ensembl	exon	78015340	78015410	0	+	.	gene_id "ENSRNOG00000016829"; gene_version "5"; transcript_id "ENSRNOT00000022620"; transcript_version "5"; exon_number "5"; gene_name "Isoc2b"; gene_source "ensembl"; gene_biotype "protein_coding"; transcript_name "Isoc2b-201"; transcript_source "ensembl"; transcript_biotype "protein_coding"; exon_id "ENSRNOE00000480612"; exon_version "1";
1	ensembl	CDS	78015340	78015410	0	+	0	gene_id "ENSRNOG00000016829"; gene_version "5"; transcript_id "ENSRNOT00000022620"; transcript_version "5"; exon_number "5"; gene_name "Isoc2b"; gene_source "ensembl"; gene_biotype "protein_coding"; transcript_name "Isoc2b-201"; transcript_source "ensembl"; transcript_biotype "protein_coding"; protein_id "ENSRNOP00000022621"; protein_version "5";
1	ensembl	exon	78015340	78015410	0	+	.	gene_id "ENSRNOG00000016829"; gene_version "5"; transcript_id "ENSRNOT00000071971"; transcript_version "4"; exon_number "4"; gene_name "Isoc2b"; gene_source "ensembl"; gene_biotype "protein_coding"; transcript_name "Isoc2b-202"; transcript_source "ensembl"; transcript_biotype "protein_coding"; exon_id "ENSRNOE00000480612"; exon_version "1"; tag "Ensembl_canonical";
1	ensembl	CDS	78015340	78015410	0	+	0	gene_id "ENSRNOG00000016829"; gene_version "5"; transcript_id "ENSRNOT00000071971"; transcript_version "4"; exon_number "4"; gene_name "Isoc2b"; gene_source "ensembl"; gene_biotype "protein_coding"; transcript_name "Isoc2b-202"; transcript_source "ensembl"; transcript_biotype "protein_coding"; protein_id "ENSRNOP00000066553"; protein_version "3"; tag "Ensembl_canonical";
1	ENSEMBL114_rn	exon	78015340	78015410	0.500029162600469	+	.	gene_id "ENSRNOG00000016829"; transcript_id "ENSRNOG00000016829_tx_4"; exon_id "1_78015340_78015410_+"; exonnum "4"; txlen "1130";
1	sraer114_mid	exon	78015907	78015967	0.500029162600469	+	.	gene_id "ENSRNOG00000016829"; transcript_id "ENSRNOG00000016829_tx_4"; exon_id "1_78015907_78015967_+"; exonnum "5"; txlen "1130";
1	ensembl	exon	78016396	78016606	0	+	.	gene_id "ENSRNOG00000016829"; gene_version "5"; transcript_id "ENSRNOT00000071971"; transcript_version "4"; exon_number "5"; gene_name "Isoc2b"; gene_source "ensembl"; gene_biotype "protein_coding"; transcript_name "Isoc2b-202"; transcript_source "ensembl"; transcript_biotype "protein_coding"; exon_id "ENSRNOE00000599135"; exon_version "1"; tag "Ensembl_canonical";
1	ensembl	CDS	78016396	78016606	0	+	1	gene_id "ENSRNOG00000016829"; gene_version "5"; transcript_id "ENSRNOT00000071971"; transcript_version "4"; exon_number "5"; gene_name "Isoc2b"; gene_source "ensembl"; gene_biotype "protein_coding"; transcript_name "Isoc2b-202"; transcript_source "ensembl"; transcript_biotype "protein_coding"; protein_id "ENSRNOP00000066553"; protein_version "3"; tag "Ensembl_canonical";
1	ensembl	exon	78016489	78016606	0	+	.	gene_id "ENSRNOG00000016829"; gene_version "5"; transcript_id "ENSRNOT00000148934"; transcript_version "1"; exon_number "4"; gene_name "Isoc2b"; gene_source "ensembl"; gene_biotype "protein_coding"; transcript_name "Isoc2b-203"; transcript_source "ensembl"; transcript_biotype "protein_coding"; exon_id "ENSRNOE00000161317"; exon_version "1";
1	ensembl	CDS	78016489	78016606	0	+	1	gene_id "ENSRNOG00000016829"; gene_version "5"; transcript_id "ENSRNOT00000148934"; transcript_version "1"; exon_number "4"; gene_name "Isoc2b"; gene_source "ensembl"; gene_biotype "protein_coding"; transcript_name "Isoc2b-203"; transcript_source "ensembl"; transcript_biotype "protein_coding"; protein_id "ENSRNOP00000105164"; protein_version "1";
1	ensembl	exon	78016489	78016606	0	+	.	gene_id "ENSRNOG00000016829"; gene_version "5"; transcript_id "ENSRNOT00000022620"; transcript_version "5"; exon_number "6"; gene_name "Isoc2b"; gene_source "ensembl"; gene_biotype "protein_coding"; transcript_name "Isoc2b-201"; transcript_source "ensembl"; transcript_biotype "protein_coding"; exon_id "ENSRNOE00000161317"; exon_version "1";
1	ensembl	CDS	78016489	78016606	0	+	1	gene_id "ENSRNOG00000016829"; gene_version "5"; transcript_id "ENSRNOT00000022620"; transcript_version "5"; exon_number "6"; gene_name "Isoc2b"; gene_source "ensembl"; gene_biotype "protein_coding"; transcript_name "Isoc2b-201"; transcript_source "ensembl"; transcript_biotype "protein_coding"; protein_id "ENSRNOP00000022621"; protein_version "5";
1	ENSEMBL114_rn	exon	78016489	78016606	152.588200598501	+	.	gene_id "ENSRNOG00000016829"; transcript_id "ENSRNOG00000016829_tx_2"; exon_id "1_78016489_78016606_+"; exonnum "5"; txlen "1158";
1	ENSEMBL114_rn	exon	78016489	78016606	0.500029162600469	+	.	gene_id "ENSRNOG00000016829"; transcript_id "ENSRNOG00000016829_tx_4"; exon_id "1_78016489_78016606_+"; exonnum "6"; txlen "1130";
1	ensembl	CDS	78022159	78022251	0	+	0	gene_id "ENSRNOG00000016829"; gene_version "5"; transcript_id "ENSRNOT00000148934"; transcript_version "1"; exon_number "5"; gene_name "Isoc2b"; gene_source "ensembl"; gene_biotype "protein_coding"; transcript_name "Isoc2b-203"; transcript_source "ensembl"; transcript_biotype "protein_coding"; protein_id "ENSRNOP00000105164"; protein_version "1";
1	ensembl	CDS	78022159	78022251	0	+	0	gene_id "ENSRNOG00000016829"; gene_version "5"; transcript_id "ENSRNOT00000022620"; transcript_version "5"; exon_number "7"; gene_name "Isoc2b"; gene_source "ensembl"; gene_biotype "protein_coding"; transcript_name "Isoc2b-201"; transcript_source "ensembl"; transcript_biotype "protein_coding"; protein_id "ENSRNOP00000022621"; protein_version "5";
1	ensembl	CDS	78022159	78022251	0	+	0	gene_id "ENSRNOG00000016829"; gene_version "5"; transcript_id "ENSRNOT00000071971"; transcript_version "4"; exon_number "6"; gene_name "Isoc2b"; gene_source "ensembl"; gene_biotype "protein_coding"; transcript_name "Isoc2b-202"; transcript_source "ensembl"; transcript_biotype "protein_coding"; protein_id "ENSRNOP00000066553"; protein_version "3"; tag "Ensembl_canonical";
1	ensembl	exon	78022159	78022562	0	+	.	gene_id "ENSRNOG00000016829"; gene_version "5"; transcript_id "ENSRNOT00000071971"; transcript_version "4"; exon_number "6"; gene_name "Isoc2b"; gene_source "ensembl"; gene_biotype "protein_coding"; transcript_name "Isoc2b-202"; transcript_source "ensembl"; transcript_biotype "protein_coding"; exon_id "ENSRNOE00000634339"; exon_version "2"; tag "Ensembl_canonical";
1	ensembl	exon	78022159	78022563	0	+	.	gene_id "ENSRNOG00000016829"; gene_version "5"; transcript_id "ENSRNOT00000148934"; transcript_version "1"; exon_number "5"; gene_name "Isoc2b"; gene_source "ensembl"; gene_biotype "protein_coding"; transcript_name "Isoc2b-203"; transcript_source "ensembl"; transcript_biotype "protein_coding"; exon_id "ENSRNOE00000161404"; exon_version "4";
1	ENSEMBL114_rn	exon	78022159	78022563	152.588200598501	+	.	gene_id "ENSRNOG00000016829"; transcript_id "ENSRNOG00000016829_tx_2"; exon_id "1_78022159_78022563_+"; exonnum "6"; txlen "1158";
1	ENSEMBL114_rn	exon	78022159	78022563	0.500029162600469	+	.	gene_id "ENSRNOG00000016829"; transcript_id "ENSRNOG00000016829_tx_4"; exon_id "1_78022159_78022563_+"; exonnum "7"; txlen "1130";
1	ensembl	exon	78022159	78022564	0	+	.	gene_id "ENSRNOG00000016829"; gene_version "5"; transcript_id "ENSRNOT00000022620"; transcript_version "5"; exon_number "7"; gene_name "Isoc2b"; gene_source "ensembl"; gene_biotype "protein_coding"; transcript_name "Isoc2b-201"; transcript_source "ensembl"; transcript_biotype "protein_coding"; exon_id "ENSRNOE00000738569"; exon_version "1";
1	ensembl	stop_codon	78022252	78022254	0	+	0	gene_id "ENSRNOG00000016829"; gene_version "5"; transcript_id "ENSRNOT00000148934"; transcript_version "1"; exon_number "5"; gene_name "Isoc2b"; gene_source "ensembl"; gene_biotype "protein_coding"; transcript_name "Isoc2b-203"; transcript_source "ensembl"; transcript_biotype "protein_coding";
1	ensembl	stop_codon	78022252	78022254	0	+	0	gene_id "ENSRNOG00000016829"; gene_version "5"; transcript_id "ENSRNOT00000022620"; transcript_version "5"; exon_number "7"; gene_name "Isoc2b"; gene_source "ensembl"; gene_biotype "protein_coding"; transcript_name "Isoc2b-201"; transcript_source "ensembl"; transcript_biotype "protein_coding";
1	ensembl	stop_codon	78022252	78022254	0	+	0	gene_id "ENSRNOG00000016829"; gene_version "5"; transcript_id "ENSRNOT00000071971"; transcript_version "4"; exon_number "6"; gene_name "Isoc2b"; gene_source "ensembl"; gene_biotype "protein_coding"; transcript_name "Isoc2b-202"; transcript_source "ensembl"; transcript_biotype "protein_coding"; tag "Ensembl_canonical";
1	ensembl	three_prime_utr	78022255	78022562	0	+	.	gene_id "ENSRNOG00000016829"; gene_version "5"; transcript_id "ENSRNOT00000071971"; transcript_version "4"; gene_name "Isoc2b"; gene_source "ensembl"; gene_biotype "protein_coding"; transcript_name "Isoc2b-202"; transcript_source "ensembl"; transcript_biotype "protein_coding"; tag "Ensembl_canonical";
1	ensembl	three_prime_utr	78022255	78022563	0	+	.	gene_id "ENSRNOG00000016829"; gene_version "5"; transcript_id "ENSRNOT00000148934"; transcript_version "1"; gene_name "Isoc2b"; gene_source "ensembl"; gene_biotype "protein_coding"; transcript_name "Isoc2b-203"; transcript_source "ensembl"; transcript_biotype "protein_coding";
1	ensembl	three_prime_utr	78022255	78022564	0	+	.	gene_id "ENSRNOG00000016829"; gene_version "5"; transcript_id "ENSRNOT00000022620"; transcript_version "5"; gene_name "Isoc2b"; gene_source "ensembl"; gene_biotype "protein_coding"; transcript_name "Isoc2b-201"; transcript_source "ensembl"; transcript_biotype "protein_coding";
1	ensembl	exon	78022831	78022921	0	+	.	gene_id "ENSRNOG00000016877"; gene_version "7"; transcript_id "ENSRNOT00000022698"; transcript_version "5"; exon_number "1"; gene_name "Shisa7"; gene_source "ensembl"; gene_biotype "protein_coding"; transcript_name "Shisa7-201"; transcript_source "ensembl"; transcript_biotype "protein_coding"; exon_id "ENSRNOE00000424817"; exon_version "1"; tag "Ensembl_canonical";
1	ensembl	five_prime_utr	78022831	78022921	0	+	.	gene_id "ENSRNOG00000016877"; gene_version "7"; transcript_id "ENSRNOT00000022698"; transcript_version "5"; gene_name "Shisa7"; gene_source "ensembl"; gene_biotype "protein_coding"; transcript_name "Shisa7-201"; transcript_source "ensembl"; transcript_biotype "protein_coding"; tag "Ensembl_canonical";
1	ensembl	exon	78022831	78022921	0	+	.	gene_id "ENSRNOG00000016877"; gene_version "7"; transcript_id "ENSRNOT00000114646"; transcript_version "2"; exon_number "1"; gene_name "Shisa7"; gene_source "ensembl"; gene_biotype "protein_coding"; transcript_name "Shisa7-202"; transcript_source "ensembl"; transcript_biotype "protein_coding"; exon_id "ENSRNOE00000424817"; exon_version "1";
1	ensembl	five_prime_utr	78022831	78022921	0	+	.	gene_id "ENSRNOG00000016877"; gene_version "7"; transcript_id "ENSRNOT00000114646"; transcript_version "2"; gene_name "Shisa7"; gene_source "ensembl"; gene_biotype "protein_coding"; transcript_name "Shisa7-202"; transcript_source "ensembl"; transcript_biotype "protein_coding";
1	ensembl	gene	78022831	78041748	0	+	.	gene_id "ENSRNOG00000016877"; gene_version "7"; gene_name "Shisa7"; gene_source "ensembl"; gene_biotype "protein_coding";
1	ensembl	transcript	78022831	78041748	0	+	.	gene_id "ENSRNOG00000016877"; gene_version "7"; transcript_id "ENSRNOT00000022698"; transcript_version "5"; gene_name "Shisa7"; gene_source "ensembl"; gene_biotype "protein_coding"; transcript_name "Shisa7-201"; transcript_source "ensembl"; transcript_biotype "protein_coding"; tag "Ensembl_canonical";
1	ensembl	transcript	78022831	78041748	0	+	.	gene_id "ENSRNOG00000016877"; gene_version "7"; transcript_id "ENSRNOT00000114646"; transcript_version "2"; gene_name "Shisa7"; gene_source "ensembl"; gene_biotype "protein_coding"; transcript_name "Shisa7-202"; transcript_source "ensembl"; transcript_biotype "protein_coding";
1	sraer114_es	exon	78024587	78024780	15.2840024255752	+	.	gene_id "ENSRNOG00000016877"; transcript_id "ENSRNOG00000016877_tx_3"; exon_id "1_78024587_78024780_+"; exonnum "1"; txlen "6192";
1	sraer114_es	exon	78024587	78024780	14.8006052741528	+	.	gene_id "ENSRNOG00000016877"; transcript_id "ENSRNOG00000016877_tx_4"; exon_id "1_78024587_78024780_+"; exonnum "1"; txlen "6141";
1	sraer114_es	exon	78024587	78024780	0.438931294982776	+	.	gene_id "ENSRNOG00000016877"; transcript_id "ENSRNOG00000016877_tx_6"; exon_id "1_78024587_78024780_+"; exonnum "1"; txlen "6434";
1	ensembl	exon	78029070	78029311	0	+	.	gene_id "ENSRNOG00000016877"; gene_version "7"; transcript_id "ENSRNOT00000161994"; transcript_version "1"; exon_number "1"; gene_name "Shisa7"; gene_source "ensembl"; gene_biotype "protein_coding"; transcript_name "Shisa7-203"; transcript_source "ensembl"; transcript_biotype "protein_coding"; exon_id "ENSRNOE00000693461"; exon_version "1";
1	ensembl	five_prime_utr	78029070	78029311	0	+	.	gene_id "ENSRNOG00000016877"; gene_version "7"; transcript_id "ENSRNOT00000161994"; transcript_version "1"; gene_name "Shisa7"; gene_source "ensembl"; gene_biotype "protein_coding"; transcript_name "Shisa7-203"; transcript_source "ensembl"; transcript_biotype "protein_coding";
1	ENSEMBL114_rn	exon	78029070	78029311	0.438931294982776	+	.	gene_id "ENSRNOG00000016877"; transcript_id "ENSRNOG00000016877_tx_6"; exon_id "1_78029070_78029311_+"; exonnum "2"; txlen "6434";
1	ensembl	transcript	78029070	78041748	0	+	.	gene_id "ENSRNOG00000016877"; gene_version "7"; transcript_id "ENSRNOT00000161994"; transcript_version "1"; gene_name "Shisa7"; gene_source "ensembl"; gene_biotype "protein_coding"; transcript_name "Shisa7-203"; transcript_source "ensembl"; transcript_biotype "protein_coding";
1	ensembl	five_prime_utr	78030401	78030556	0	+	.	gene_id "ENSRNOG00000016877"; gene_version "7"; transcript_id "ENSRNOT00000161994"; transcript_version "1"; gene_name "Shisa7"; gene_source "ensembl"; gene_biotype "protein_coding"; transcript_name "Shisa7-203"; transcript_source "ensembl"; transcript_biotype "protein_coding";
1	ensembl	five_prime_utr	78030401	78030556	0	+	.	gene_id "ENSRNOG00000016877"; gene_version "7"; transcript_id "ENSRNOT00000022698"; transcript_version "5"; gene_name "Shisa7"; gene_source "ensembl"; gene_biotype "protein_coding"; transcript_name "Shisa7-201"; transcript_source "ensembl"; transcript_biotype "protein_coding"; tag "Ensembl_canonical";
1	ensembl	five_prime_utr	78030401	78030556	0	+	.	gene_id "ENSRNOG00000016877"; gene_version "7"; transcript_id "ENSRNOT00000114646"; transcript_version "2"; gene_name "Shisa7"; gene_source "ensembl"; gene_biotype "protein_coding"; transcript_name "Shisa7-202"; transcript_source "ensembl"; transcript_biotype "protein_coding";
1	ensembl	exon	78030401	78031236	0	+	.	gene_id "ENSRNOG00000016877"; gene_version "7"; transcript_id "ENSRNOT00000161994"; transcript_version "1"; exon_number "2"; gene_name "Shisa7"; gene_source "ensembl"; gene_biotype "protein_coding"; transcript_name "Shisa7-203"; transcript_source "ensembl"; transcript_biotype "protein_coding"; exon_id "ENSRNOE00000399376"; exon_version "2";
1	ensembl	exon	78030401	78031236	0	+	.	gene_id "ENSRNOG00000016877"; gene_version "7"; transcript_id "ENSRNOT00000022698"; transcript_version "5"; exon_number "2"; gene_name "Shisa7"; gene_source "ensembl"; gene_biotype "protein_coding"; transcript_name "Shisa7-201"; transcript_source "ensembl"; transcript_biotype "protein_coding"; exon_id "ENSRNOE00000399376"; exon_version "2"; tag "Ensembl_canonical";
1	ensembl	exon	78030401	78031236	0	+	.	gene_id "ENSRNOG00000016877"; gene_version "7"; transcript_id "ENSRNOT00000114646"; transcript_version "2"; exon_number "2"; gene_name "Shisa7"; gene_source "ensembl"; gene_biotype "protein_coding"; transcript_name "Shisa7-202"; transcript_source "ensembl"; transcript_biotype "protein_coding"; exon_id "ENSRNOE00000399376"; exon_version "2";
1	ENSEMBL114_rn	exon	78030401	78031236	15.2840024255752	+	.	gene_id "ENSRNOG00000016877"; transcript_id "ENSRNOG00000016877_tx_3"; exon_id "1_78030401_78031236_+"; exonnum "2"; txlen "6192";
1	ENSEMBL114_rn	exon	78030401	78031236	14.8006052741528	+	.	gene_id "ENSRNOG00000016877"; transcript_id "ENSRNOG00000016877_tx_4"; exon_id "1_78030401_78031236_+"; exonnum "2"; txlen "6141";
1	ENSEMBL114_rn	exon	78030401	78031236	0.438931294982776	+	.	gene_id "ENSRNOG00000016877"; transcript_id "ENSRNOG00000016877_tx_6"; exon_id "1_78030401_78031236_+"; exonnum "3"; txlen "6434";
1	ensembl	start_codon	78030557	78030559	0	+	0	gene_id "ENSRNOG00000016877"; gene_version "7"; transcript_id "ENSRNOT00000161994"; transcript_version "1"; exon_number "2"; gene_name "Shisa7"; gene_source "ensembl"; gene_biotype "protein_coding"; transcript_name "Shisa7-203"; transcript_source "ensembl"; transcript_biotype "protein_coding";
1	ensembl	start_codon	78030557	78030559	0	+	0	gene_id "ENSRNOG00000016877"; gene_version "7"; transcript_id "ENSRNOT00000022698"; transcript_version "5"; exon_number "2"; gene_name "Shisa7"; gene_source "ensembl"; gene_biotype "protein_coding"; transcript_name "Shisa7-201"; transcript_source "ensembl"; transcript_biotype "protein_coding"; tag "Ensembl_canonical";
1	ensembl	start_codon	78030557	78030559	0	+	0	gene_id "ENSRNOG00000016877"; gene_version "7"; transcript_id "ENSRNOT00000114646"; transcript_version "2"; exon_number "2"; gene_name "Shisa7"; gene_source "ensembl"; gene_biotype "protein_coding"; transcript_name "Shisa7-202"; transcript_source "ensembl"; transcript_biotype "protein_coding";
1	ensembl	CDS	78030557	78031236	0	+	0	gene_id "ENSRNOG00000016877"; gene_version "7"; transcript_id "ENSRNOT00000161994"; transcript_version "1"; exon_number "2"; gene_name "Shisa7"; gene_source "ensembl"; gene_biotype "protein_coding"; transcript_name "Shisa7-203"; transcript_source "ensembl"; transcript_biotype "protein_coding"; protein_id "ENSRNOP00000108986"; protein_version "1";
1	ensembl	CDS	78030557	78031236	0	+	0	gene_id "ENSRNOG00000016877"; gene_version "7"; transcript_id "ENSRNOT00000022698"; transcript_version "5"; exon_number "2"; gene_name "Shisa7"; gene_source "ensembl"; gene_biotype "protein_coding"; transcript_name "Shisa7-201"; transcript_source "ensembl"; transcript_biotype "protein_coding"; protein_id "ENSRNOP00000022698"; protein_version "3"; tag "Ensembl_canonical";
1	ensembl	CDS	78030557	78031236	0	+	0	gene_id "ENSRNOG00000016877"; gene_version "7"; transcript_id "ENSRNOT00000114646"; transcript_version "2"; exon_number "2"; gene_name "Shisa7"; gene_source "ensembl"; gene_biotype "protein_coding"; transcript_name "Shisa7-202"; transcript_source "ensembl"; transcript_biotype "protein_coding"; protein_id "ENSRNOP00000094674"; protein_version "1";
1	ensembl	exon	78032812	78032966	0	+	.	gene_id "ENSRNOG00000016877"; gene_version "7"; transcript_id "ENSRNOT00000022698"; transcript_version "5"; exon_number "3"; gene_name "Shisa7"; gene_source "ensembl"; gene_biotype "protein_coding"; transcript_name "Shisa7-201"; transcript_source "ensembl"; transcript_biotype "protein_coding"; exon_id "ENSRNOE00000161554"; exon_version "2"; tag "Ensembl_canonical";
1	ensembl	CDS	78032812	78032966	0	+	1	gene_id "ENSRNOG00000016877"; gene_version "7"; transcript_id "ENSRNOT00000022698"; transcript_version "5"; exon_number "3"; gene_name "Shisa7"; gene_source "ensembl"; gene_biotype "protein_coding"; transcript_name "Shisa7-201"; transcript_source "ensembl"; transcript_biotype "protein_coding"; protein_id "ENSRNOP00000022698"; protein_version "3"; tag "Ensembl_canonical";
1	ensembl	exon	78032812	78032966	0	+	.	gene_id "ENSRNOG00000016877"; gene_version "7"; transcript_id "ENSRNOT00000114646"; transcript_version "2"; exon_number "3"; gene_name "Shisa7"; gene_source "ensembl"; gene_biotype "protein_coding"; transcript_name "Shisa7-202"; transcript_source "ensembl"; transcript_biotype "protein_coding"; exon_id "ENSRNOE00000161554"; exon_version "2";
1	ensembl	CDS	78032812	78032966	0	+	1	gene_id "ENSRNOG00000016877"; gene_version "7"; transcript_id "ENSRNOT00000114646"; transcript_version "2"; exon_number "3"; gene_name "Shisa7"; gene_source "ensembl"; gene_biotype "protein_coding"; transcript_name "Shisa7-202"; transcript_source "ensembl"; transcript_biotype "protein_coding"; protein_id "ENSRNOP00000094674"; protein_version "1";
1	ENSEMBL114_rn	exon	78032812	78032966	15.2840024255752	+	.	gene_id "ENSRNOG00000016877"; transcript_id "ENSRNOG00000016877_tx_3"; exon_id "1_78032812_78032966_+"; exonnum "3"; txlen "6192";
1	ENSEMBL114_rn	exon	78032812	78032966	14.8006052741528	+	.	gene_id "ENSRNOG00000016877"; transcript_id "ENSRNOG00000016877_tx_4"; exon_id "1_78032812_78032966_+"; exonnum "3"; txlen "6141";
1	ENSEMBL114_rn	exon	78032812	78032966	0.438931294982776	+	.	gene_id "ENSRNOG00000016877"; transcript_id "ENSRNOG00000016877_tx_6"; exon_id "1_78032812_78032966_+"; exonnum "4"; txlen "6434";
1	ensembl	exon	78032833	78032966	0	+	.	gene_id "ENSRNOG00000016877"; gene_version "7"; transcript_id "ENSRNOT00000161994"; transcript_version "1"; exon_number "3"; gene_name "Shisa7"; gene_source "ensembl"; gene_biotype "protein_coding"; transcript_name "Shisa7-203"; transcript_source "ensembl"; transcript_biotype "protein_coding"; exon_id "ENSRNOE00000807514"; exon_version "1";
1	ensembl	CDS	78032833	78032966	0	+	1	gene_id "ENSRNOG00000016877"; gene_version "7"; transcript_id "ENSRNOT00000161994"; transcript_version "1"; exon_number "3"; gene_name "Shisa7"; gene_source "ensembl"; gene_biotype "protein_coding"; transcript_name "Shisa7-203"; transcript_source "ensembl"; transcript_biotype "protein_coding"; protein_id "ENSRNOP00000108986"; protein_version "1";
1	ensembl	exon	78035285	78035335	0	+	.	gene_id "ENSRNOG00000016877"; gene_version "7"; transcript_id "ENSRNOT00000161994"; transcript_version "1"; exon_number "4"; gene_name "Shisa7"; gene_source "ensembl"; gene_biotype "protein_coding"; transcript_name "Shisa7-203"; transcript_source "ensembl"; transcript_biotype "protein_coding"; exon_id "ENSRNOE00000161599"; exon_version "2";
1	ensembl	CDS	78035285	78035335	0	+	2	gene_id "ENSRNOG00000016877"; gene_version "7"; transcript_id "ENSRNOT00000161994"; transcript_version "1"; exon_number "4"; gene_name "Shisa7"; gene_source "ensembl"; gene_biotype "protein_coding"; transcript_name "Shisa7-203"; transcript_source "ensembl"; transcript_biotype "protein_coding"; protein_id "ENSRNOP00000108986"; protein_version "1";
1	ensembl	exon	78035285	78035335	0	+	.	gene_id "ENSRNOG00000016877"; gene_version "7"; transcript_id "ENSRNOT00000022698"; transcript_version "5"; exon_number "4"; gene_name "Shisa7"; gene_source "ensembl"; gene_biotype "protein_coding"; transcript_name "Shisa7-201"; transcript_source "ensembl"; transcript_biotype "protein_coding"; exon_id "ENSRNOE00000161599"; exon_version "2"; tag "Ensembl_canonical";
1	ensembl	CDS	78035285	78035335	0	+	2	gene_id "ENSRNOG00000016877"; gene_version "7"; transcript_id "ENSRNOT00000022698"; transcript_version "5"; exon_number "4"; gene_name "Shisa7"; gene_source "ensembl"; gene_biotype "protein_coding"; transcript_name "Shisa7-201"; transcript_source "ensembl"; transcript_biotype "protein_coding"; protein_id "ENSRNOP00000022698"; protein_version "3"; tag "Ensembl_canonical";
1	ENSEMBL114_rn	exon	78035285	78035335	15.2840024255752	+	.	gene_id "ENSRNOG00000016877"; transcript_id "ENSRNOG00000016877_tx_3"; exon_id "1_78035285_78035335_+"; exonnum "4"; txlen "6192";
1	ENSEMBL114_rn	exon	78035285	78035335	0.438931294982776	+	.	gene_id "ENSRNOG00000016877"; transcript_id "ENSRNOG00000016877_tx_6"; exon_id "1_78035285_78035335_+"; exonnum "5"; txlen "6434";
1	ensembl	exon	78036329	78036478	0	+	.	gene_id "ENSRNOG00000016877"; gene_version "7"; transcript_id "ENSRNOT00000161994"; transcript_version "1"; exon_number "5"; gene_name "Shisa7"; gene_source "ensembl"; gene_biotype "protein_coding"; transcript_name "Shisa7-203"; transcript_source "ensembl"; transcript_biotype "protein_coding"; exon_id "ENSRNOE00000161638"; exon_version "1";
1	ensembl	CDS	78036329	78036478	0	+	2	gene_id "ENSRNOG00000016877"; gene_version "7"; transcript_id "ENSRNOT00000161994"; transcript_version "1"; exon_number "5"; gene_name "Shisa7"; gene_source "ensembl"; gene_biotype "protein_coding"; transcript_name "Shisa7-203"; transcript_source "ensembl"; transcript_biotype "protein_coding"; protein_id "ENSRNOP00000108986"; protein_version "1";
1	ensembl	exon	78036329	78036478	0	+	.	gene_id "ENSRNOG00000016877"; gene_version "7"; transcript_id "ENSRNOT00000022698"; transcript_version "5"; exon_number "5"; gene_name "Shisa7"; gene_source "ensembl"; gene_biotype "protein_coding"; transcript_name "Shisa7-201"; transcript_source "ensembl"; transcript_biotype "protein_coding"; exon_id "ENSRNOE00000161638"; exon_version "1"; tag "Ensembl_canonical";
1	ensembl	CDS	78036329	78036478	0	+	2	gene_id "ENSRNOG00000016877"; gene_version "7"; transcript_id "ENSRNOT00000022698"; transcript_version "5"; exon_number "5"; gene_name "Shisa7"; gene_source "ensembl"; gene_biotype "protein_coding"; transcript_name "Shisa7-201"; transcript_source "ensembl"; transcript_biotype "protein_coding"; protein_id "ENSRNOP00000022698"; protein_version "3"; tag "Ensembl_canonical";
1	ensembl	exon	78036329	78036478	0	+	.	gene_id "ENSRNOG00000016877"; gene_version "7"; transcript_id "ENSRNOT00000114646"; transcript_version "2"; exon_number "4"; gene_name "Shisa7"; gene_source "ensembl"; gene_biotype "protein_coding"; transcript_name "Shisa7-202"; transcript_source "ensembl"; transcript_biotype "protein_coding"; exon_id "ENSRNOE00000161638"; exon_version "1";
1	ensembl	CDS	78036329	78036478	0	+	2	gene_id "ENSRNOG00000016877"; gene_version "7"; transcript_id "ENSRNOT00000114646"; transcript_version "2"; exon_number "4"; gene_name "Shisa7"; gene_source "ensembl"; gene_biotype "protein_coding"; transcript_name "Shisa7-202"; transcript_source "ensembl"; transcript_biotype "protein_coding"; protein_id "ENSRNOP00000094674"; protein_version "1";
1	ENSEMBL114_rn	exon	78036329	78036478	15.2840024255752	+	.	gene_id "ENSRNOG00000016877"; transcript_id "ENSRNOG00000016877_tx_3"; exon_id "1_78036329_78036478_+"; exonnum "5"; txlen "6192";
1	ENSEMBL114_rn	exon	78036329	78036478	14.8006052741528	+	.	gene_id "ENSRNOG00000016877"; transcript_id "ENSRNOG00000016877_tx_4"; exon_id "1_78036329_78036478_+"; exonnum "4"; txlen "6141";
1	ENSEMBL114_rn	exon	78036329	78036478	0.438931294982776	+	.	gene_id "ENSRNOG00000016877"; transcript_id "ENSRNOG00000016877_tx_6"; exon_id "1_78036329_78036478_+"; exonnum "6"; txlen "6434";
1	ensembl	CDS	78036943	78037580	0	+	2	gene_id "ENSRNOG00000016877"; gene_version "7"; transcript_id "ENSRNOT00000161994"; transcript_version "1"; exon_number "6"; gene_name "Shisa7"; gene_source "ensembl"; gene_biotype "protein_coding"; transcript_name "Shisa7-203"; transcript_source "ensembl"; transcript_biotype "protein_coding"; protein_id "ENSRNOP00000108986"; protein_version "1";
1	ensembl	CDS	78036943	78037580	0	+	2	gene_id "ENSRNOG00000016877"; gene_version "7"; transcript_id "ENSRNOT00000022698"; transcript_version "5"; exon_number "6"; gene_name "Shisa7"; gene_source "ensembl"; gene_biotype "protein_coding"; transcript_name "Shisa7-201"; transcript_source "ensembl"; transcript_biotype "protein_coding"; protein_id "ENSRNOP00000022698"; protein_version "3"; tag "Ensembl_canonical";
1	ensembl	CDS	78036943	78037580	0	+	2	gene_id "ENSRNOG00000016877"; gene_version "7"; transcript_id "ENSRNOT00000114646"; transcript_version "2"; exon_number "5"; gene_name "Shisa7"; gene_source "ensembl"; gene_biotype "protein_coding"; transcript_name "Shisa7-202"; transcript_source "ensembl"; transcript_biotype "protein_coding"; protein_id "ENSRNOP00000094674"; protein_version "1";
1	ensembl	exon	78036943	78041748	0	+	.	gene_id "ENSRNOG00000016877"; gene_version "7"; transcript_id "ENSRNOT00000161994"; transcript_version "1"; exon_number "6"; gene_name "Shisa7"; gene_source "ensembl"; gene_biotype "protein_coding"; transcript_name "Shisa7-203"; transcript_source "ensembl"; transcript_biotype "protein_coding"; exon_id "ENSRNOE00000161676"; exon_version "3";
1	ensembl	exon	78036943	78041748	0	+	.	gene_id "ENSRNOG00000016877"; gene_version "7"; transcript_id "ENSRNOT00000022698"; transcript_version "5"; exon_number "6"; gene_name "Shisa7"; gene_source "ensembl"; gene_biotype "protein_coding"; transcript_name "Shisa7-201"; transcript_source "ensembl"; transcript_biotype "protein_coding"; exon_id "ENSRNOE00000161676"; exon_version "3"; tag "Ensembl_canonical";
1	ensembl	exon	78036943	78041748	0	+	.	gene_id "ENSRNOG00000016877"; gene_version "7"; transcript_id "ENSRNOT00000114646"; transcript_version "2"; exon_number "5"; gene_name "Shisa7"; gene_source "ensembl"; gene_biotype "protein_coding"; transcript_name "Shisa7-202"; transcript_source "ensembl"; transcript_biotype "protein_coding"; exon_id "ENSRNOE00000161676"; exon_version "3";
1	ENSEMBL114_rn	exon	78036943	78041748	15.2840024255752	+	.	gene_id "ENSRNOG00000016877"; transcript_id "ENSRNOG00000016877_tx_3"; exon_id "1_78036943_78041748_+"; exonnum "6"; txlen "6192";
1	ENSEMBL114_rn	exon	78036943	78041748	14.8006052741528	+	.	gene_id "ENSRNOG00000016877"; transcript_id "ENSRNOG00000016877_tx_4"; exon_id "1_78036943_78041748_+"; exonnum "5"; txlen "6141";
1	ENSEMBL114_rn	exon	78036943	78041748	0.438931294982776	+	.	gene_id "ENSRNOG00000016877"; transcript_id "ENSRNOG00000016877_tx_6"; exon_id "1_78036943_78041748_+"; exonnum "7"; txlen "6434";
1	ensembl	stop_codon	78037581	78037583	0	+	0	gene_id "ENSRNOG00000016877"; gene_version "7"; transcript_id "ENSRNOT00000161994"; transcript_version "1"; exon_number "6"; gene_name "Shisa7"; gene_source "ensembl"; gene_biotype "protein_coding"; transcript_name "Shisa7-203"; transcript_source "ensembl"; transcript_biotype "protein_coding";
1	ensembl	stop_codon	78037581	78037583	0	+	0	gene_id "ENSRNOG00000016877"; gene_version "7"; transcript_id "ENSRNOT00000022698"; transcript_version "5"; exon_number "6"; gene_name "Shisa7"; gene_source "ensembl"; gene_biotype "protein_coding"; transcript_name "Shisa7-201"; transcript_source "ensembl"; transcript_biotype "protein_coding"; tag "Ensembl_canonical";
1	ensembl	stop_codon	78037581	78037583	0	+	0	gene_id "ENSRNOG00000016877"; gene_version "7"; transcript_id "ENSRNOT00000114646"; transcript_version "2"; exon_number "5"; gene_name "Shisa7"; gene_source "ensembl"; gene_biotype "protein_coding"; transcript_name "Shisa7-202"; transcript_source "ensembl"; transcript_biotype "protein_coding";
1	ensembl	three_prime_utr	78037584	78041748	0	+	.	gene_id "ENSRNOG00000016877"; gene_version "7"; transcript_id "ENSRNOT00000161994"; transcript_version "1"; gene_name "Shisa7"; gene_source "ensembl"; gene_biotype "protein_coding"; transcript_name "Shisa7-203"; transcript_source "ensembl"; transcript_biotype "protein_coding";
1	ensembl	three_prime_utr	78037584	78041748	0	+	.	gene_id "ENSRNOG00000016877"; gene_version "7"; transcript_id "ENSRNOT00000022698"; transcript_version "5"; gene_name "Shisa7"; gene_source "ensembl"; gene_biotype "protein_coding"; transcript_name "Shisa7-201"; transcript_source "ensembl"; transcript_biotype "protein_coding"; tag "Ensembl_canonical";
1	ensembl	three_prime_utr	78037584	78041748	0	+	.	gene_id "ENSRNOG00000016877"; gene_version "7"; transcript_id "ENSRNOT00000114646"; transcript_version "2"; gene_name "Shisa7"; gene_source "ensembl"; gene_biotype "protein_coding"; transcript_name "Shisa7-202"; transcript_source "ensembl"; transcript_biotype "protein_coding";
1	sraer114_es	exon	78057224	78057440	0.192673605057267	+	.	gene_id "ENSRNOG00000016930"; transcript_id "ENSRNOG00000016930_tx_2"; exon_id "1_78057224_78057440_+"; exonnum "1"; txlen "818";
1	ensembl	five_prime_utr	78057598	78057790	0	+	.	gene_id "ENSRNOG00000016930"; gene_version "7"; transcript_id "ENSRNOT00000022977"; transcript_version "7"; gene_name "Ube2s"; gene_source "ensembl"; gene_biotype "protein_coding"; transcript_name "Ube2s-201"; transcript_source "ensembl"; transcript_biotype "protein_coding"; tag "Ensembl_canonical";
1	ensembl	five_prime_utr	78057598	78057790	0	+	.	gene_id "ENSRNOG00000016930"; gene_version "7"; transcript_id "ENSRNOT00000147782"; transcript_version "1"; gene_name "Ube2s"; gene_source "ensembl"; gene_biotype "protein_coding"; transcript_name "Ube2s-202"; transcript_source "ensembl"; transcript_biotype "protein_coding";
1	ensembl	exon	78057598	78057793	0	+	.	gene_id "ENSRNOG00000016930"; gene_version "7"; transcript_id "ENSRNOT00000022977"; transcript_version "7"; exon_number "1"; gene_name "Ube2s"; gene_source "ensembl"; gene_biotype "protein_coding"; transcript_name "Ube2s-201"; transcript_source "ensembl"; transcript_biotype "protein_coding"; exon_id "ENSRNOE00000443723"; exon_version "3"; tag "Ensembl_canonical";
1	ensembl	exon	78057598	78057793	0	+	.	gene_id "ENSRNOG00000016930"; gene_version "7"; transcript_id "ENSRNOT00000147782"; transcript_version "1"; exon_number "1"; gene_name "Ube2s"; gene_source "ensembl"; gene_biotype "protein_coding"; transcript_name "Ube2s-202"; transcript_source "ensembl"; transcript_biotype "protein_coding"; exon_id "ENSRNOE00000443723"; exon_version "3";
1	ensembl	transcript	78057598	78061711	0	+	.	gene_id "ENSRNOG00000016930"; gene_version "7"; transcript_id "ENSRNOT00000022977"; transcript_version "7"; gene_name "Ube2s"; gene_source "ensembl"; gene_biotype "protein_coding"; transcript_name "Ube2s-201"; transcript_source "ensembl"; transcript_biotype "protein_coding"; tag "Ensembl_canonical";
1	ensembl	gene	78057598	78081628	0	+	.	gene_id "ENSRNOG00000016930"; gene_version "7"; gene_name "Ube2s"; gene_source "ensembl"; gene_biotype "protein_coding";
1	ensembl	transcript	78057598	78081628	0	+	.	gene_id "ENSRNOG00000016930"; gene_version "7"; transcript_id "ENSRNOT00000147782"; transcript_version "1"; gene_name "Ube2s"; gene_source "ensembl"; gene_biotype "protein_coding"; transcript_name "Ube2s-202"; transcript_source "ensembl"; transcript_biotype "protein_coding";
1	ensembl	CDS	78057791	78057793	0	+	0	gene_id "ENSRNOG00000016930"; gene_version "7"; transcript_id "ENSRNOT00000022977"; transcript_version "7"; exon_number "1"; gene_name "Ube2s"; gene_source "ensembl"; gene_biotype "protein_coding"; transcript_name "Ube2s-201"; transcript_source "ensembl"; transcript_biotype "protein_coding"; protein_id "ENSRNOP00000022977"; protein_version "4"; tag "Ensembl_canonical";
1	ensembl	start_codon	78057791	78057793	0	+	0	gene_id "ENSRNOG00000016930"; gene_version "7"; transcript_id "ENSRNOT00000022977"; transcript_version "7"; exon_number "1"; gene_name "Ube2s"; gene_source "ensembl"; gene_biotype "protein_coding"; transcript_name "Ube2s-201"; transcript_source "ensembl"; transcript_biotype "protein_coding"; tag "Ensembl_canonical";
1	ensembl	CDS	78057791	78057793	0	+	0	gene_id "ENSRNOG00000016930"; gene_version "7"; transcript_id "ENSRNOT00000147782"; transcript_version "1"; exon_number "1"; gene_name "Ube2s"; gene_source "ensembl"; gene_biotype "protein_coding"; transcript_name "Ube2s-202"; transcript_source "ensembl"; transcript_biotype "protein_coding"; protein_id "ENSRNOP00000100463"; protein_version "1";
1	ensembl	start_codon	78057791	78057793	0	+	0	gene_id "ENSRNOG00000016930"; gene_version "7"; transcript_id "ENSRNOT00000147782"; transcript_version "1"; exon_number "1"; gene_name "Ube2s"; gene_source "ensembl"; gene_biotype "protein_coding"; transcript_name "Ube2s-202"; transcript_source "ensembl"; transcript_biotype "protein_coding";
1	ensembl	exon	78058393	78058540	0	+	.	gene_id "ENSRNOG00000016930"; gene_version "7"; transcript_id "ENSRNOT00000022977"; transcript_version "7"; exon_number "2"; gene_name "Ube2s"; gene_source "ensembl"; gene_biotype "protein_coding"; transcript_name "Ube2s-201"; transcript_source "ensembl"; transcript_biotype "protein_coding"; exon_id "ENSRNOE00000162078"; exon_version "1"; tag "Ensembl_canonical";
1	ensembl	CDS	78058393	78058540	0	+	0	gene_id "ENSRNOG00000016930"; gene_version "7"; transcript_id "ENSRNOT00000022977"; transcript_version "7"; exon_number "2"; gene_name "Ube2s"; gene_source "ensembl"; gene_biotype "protein_coding"; transcript_name "Ube2s-201"; transcript_source "ensembl"; transcript_biotype "protein_coding"; protein_id "ENSRNOP00000022977"; protein_version "4"; tag "Ensembl_canonical";
1	ensembl	exon	78058393	78058540	0	+	.	gene_id "ENSRNOG00000016930"; gene_version "7"; transcript_id "ENSRNOT00000147782"; transcript_version "1"; exon_number "2"; gene_name "Ube2s"; gene_source "ensembl"; gene_biotype "protein_coding"; transcript_name "Ube2s-202"; transcript_source "ensembl"; transcript_biotype "protein_coding"; exon_id "ENSRNOE00000162078"; exon_version "1";
1	ensembl	CDS	78058393	78058540	0	+	0	gene_id "ENSRNOG00000016930"; gene_version "7"; transcript_id "ENSRNOT00000147782"; transcript_version "1"; exon_number "2"; gene_name "Ube2s"; gene_source "ensembl"; gene_biotype "protein_coding"; transcript_name "Ube2s-202"; transcript_source "ensembl"; transcript_biotype "protein_coding"; protein_id "ENSRNOP00000100463"; protein_version "1";
1	ENSEMBL114_rn	exon	78058393	78058540	0.192673605057267	+	.	gene_id "ENSRNOG00000016930"; transcript_id "ENSRNOG00000016930_tx_2"; exon_id "1_78058393_78058540_+"; exonnum "2"; txlen "818";
1	ensembl	exon	78059366	78059556	0	+	.	gene_id "ENSRNOG00000016930"; gene_version "7"; transcript_id "ENSRNOT00000022977"; transcript_version "7"; exon_number "3"; gene_name "Ube2s"; gene_source "ensembl"; gene_biotype "protein_coding"; transcript_name "Ube2s-201"; transcript_source "ensembl"; transcript_biotype "protein_coding"; exon_id "ENSRNOE00000162441"; exon_version "1"; tag "Ensembl_canonical";
1	ensembl	CDS	78059366	78059556	0	+	2	gene_id "ENSRNOG00000016930"; gene_version "7"; transcript_id "ENSRNOT00000022977"; transcript_version "7"; exon_number "3"; gene_name "Ube2s"; gene_source "ensembl"; gene_biotype "protein_coding"; transcript_name "Ube2s-201"; transcript_source "ensembl"; transcript_biotype "protein_coding"; protein_id "ENSRNOP00000022977"; protein_version "4"; tag "Ensembl_canonical";
1	ensembl	exon	78059366	78059556	0	+	.	gene_id "ENSRNOG00000016930"; gene_version "7"; transcript_id "ENSRNOT00000147782"; transcript_version "1"; exon_number "3"; gene_name "Ube2s"; gene_source "ensembl"; gene_biotype "protein_coding"; transcript_name "Ube2s-202"; transcript_source "ensembl"; transcript_biotype "protein_coding"; exon_id "ENSRNOE00000162441"; exon_version "1";
1	ensembl	CDS	78059366	78059556	0	+	2	gene_id "ENSRNOG00000016930"; gene_version "7"; transcript_id "ENSRNOT00000147782"; transcript_version "1"; exon_number "3"; gene_name "Ube2s"; gene_source "ensembl"; gene_biotype "protein_coding"; transcript_name "Ube2s-202"; transcript_source "ensembl"; transcript_biotype "protein_coding"; protein_id "ENSRNOP00000100463"; protein_version "1";
1	ENSEMBL114_rn	exon	78059366	78059556	0.192673605057267	+	.	gene_id "ENSRNOG00000016930"; transcript_id "ENSRNOG00000016930_tx_2"; exon_id "1_78059366_78059556_+"; exonnum "3"; txlen "818";
1	ensembl	exon	78061246	78061507	0	+	.	gene_id "ENSRNOG00000016930"; gene_version "7"; transcript_id "ENSRNOT00000147782"; transcript_version "1"; exon_number "4"; gene_name "Ube2s"; gene_source "ensembl"; gene_biotype "protein_coding"; transcript_name "Ube2s-202"; transcript_source "ensembl"; transcript_biotype "protein_coding"; exon_id "ENSRNOE00000678948"; exon_version "1";
1	ensembl	CDS	78061246	78061507	0	+	0	gene_id "ENSRNOG00000016930"; gene_version "7"; transcript_id "ENSRNOT00000147782"; transcript_version "1"; exon_number "4"; gene_name "Ube2s"; gene_source "ensembl"; gene_biotype "protein_coding"; transcript_name "Ube2s-202"; transcript_source "ensembl"; transcript_biotype "protein_coding"; protein_id "ENSRNOP00000100463"; protein_version "1";
1	ENSEMBL114_rn	exon	78061246	78061507	0.192673605057267	+	.	gene_id "ENSRNOG00000016930"; transcript_id "ENSRNOG00000016930_tx_2"; exon_id "1_78061246_78061507_+"; exonnum "4"; txlen "818";
1	ensembl	CDS	78061246	78061572	0	+	0	gene_id "ENSRNOG00000016930"; gene_version "7"; transcript_id "ENSRNOT00000022977"; transcript_version "7"; exon_number "4"; gene_name "Ube2s"; gene_source "ensembl"; gene_biotype "protein_coding"; transcript_name "Ube2s-201"; transcript_source "ensembl"; transcript_biotype "protein_coding"; protein_id "ENSRNOP00000022977"; protein_version "4"; tag "Ensembl_canonical";
1	ensembl	exon	78061246	78061711	0	+	.	gene_id "ENSRNOG00000016930"; gene_version "7"; transcript_id "ENSRNOT00000022977"; transcript_version "7"; exon_number "4"; gene_name "Ube2s"; gene_source "ensembl"; gene_biotype "protein_coding"; transcript_name "Ube2s-201"; transcript_source "ensembl"; transcript_biotype "protein_coding"; exon_id "ENSRNOE00000162910"; exon_version "7"; tag "Ensembl_canonical";
1	ensembl	stop_codon	78061573	78061575	0	+	0	gene_id "ENSRNOG00000016930"; gene_version "7"; transcript_id "ENSRNOT00000022977"; transcript_version "7"; exon_number "4"; gene_name "Ube2s"; gene_source "ensembl"; gene_biotype "protein_coding"; transcript_name "Ube2s-201"; transcript_source "ensembl"; transcript_biotype "protein_coding"; tag "Ensembl_canonical";
1	ensembl	three_prime_utr	78061576	78061711	0	+	.	gene_id "ENSRNOG00000016930"; gene_version "7"; transcript_id "ENSRNOT00000022977"; transcript_version "7"; gene_name "Ube2s"; gene_source "ensembl"; gene_biotype "protein_coding"; transcript_name "Ube2s-201"; transcript_source "ensembl"; transcript_biotype "protein_coding"; tag "Ensembl_canonical";
1	ensembl	CDS	78081576	78081619	0	+	2	gene_id "ENSRNOG00000016930"; gene_version "7"; transcript_id "ENSRNOT00000147782"; transcript_version "1"; exon_number "5"; gene_name "Ube2s"; gene_source "ensembl"; gene_biotype "protein_coding"; transcript_name "Ube2s-202"; transcript_source "ensembl"; transcript_biotype "protein_coding"; protein_id "ENSRNOP00000100463"; protein_version "1";
1	ensembl	exon	78081576	78081628	0	+	.	gene_id "ENSRNOG00000016930"; gene_version "7"; transcript_id "ENSRNOT00000147782"; transcript_version "1"; exon_number "5"; gene_name "Ube2s"; gene_source "ensembl"; gene_biotype "protein_coding"; transcript_name "Ube2s-202"; transcript_source "ensembl"; transcript_biotype "protein_coding"; exon_id "ENSRNOE00000695577"; exon_version "1";
1	ensembl	stop_codon	78081620	78081622	0	+	0	gene_id "ENSRNOG00000016930"; gene_version "7"; transcript_id "ENSRNOT00000147782"; transcript_version "1"; exon_number "5"; gene_name "Ube2s"; gene_source "ensembl"; gene_biotype "protein_coding"; transcript_name "Ube2s-202"; transcript_source "ensembl"; transcript_biotype "protein_coding";
1	ensembl	three_prime_utr	78081623	78081628	0	+	.	gene_id "ENSRNOG00000016930"; gene_version "7"; transcript_id "ENSRNOT00000147782"; transcript_version "1"; gene_name "Ube2s"; gene_source "ensembl"; gene_biotype "protein_coding"; transcript_name "Ube2s-202"; transcript_source "ensembl"; transcript_biotype "protein_coding";
1	ensembl	five_prime_utr	78085670	78086367	0	+	.	gene_id "ENSRNOG00000070914"; gene_version "2"; transcript_id "ENSRNOT00000109264"; transcript_version "2"; gene_name "Tmem238"; gene_source "ensembl"; gene_biotype "protein_coding"; transcript_name "Tmem238-202"; transcript_source "ensembl"; transcript_biotype "protein_coding"; tag "Ensembl_canonical";
1	ensembl	exon	78085670	78086902	0	+	.	gene_id "ENSRNOG00000070914"; gene_version "2"; transcript_id "ENSRNOT00000109264"; transcript_version "2"; exon_number "1"; gene_name "Tmem238"; gene_source "ensembl"; gene_biotype "protein_coding"; transcript_name "Tmem238-202"; transcript_source "ensembl"; transcript_biotype "protein_coding"; exon_id "ENSRNOE00000660141"; exon_version "2"; tag "Ensembl_canonical";
1	ensembl	gene	78085670	78093983	0	+	.	gene_id "ENSRNOG00000070914"; gene_version "2"; gene_name "Tmem238"; gene_source "ensembl"; gene_biotype "protein_coding";
1	ensembl	transcript	78085670	78093983	0	+	.	gene_id "ENSRNOG00000070914"; gene_version "2"; transcript_id "ENSRNOT00000109264"; transcript_version "2"; gene_name "Tmem238"; gene_source "ensembl"; gene_biotype "protein_coding"; transcript_name "Tmem238-202"; transcript_source "ensembl"; transcript_biotype "protein_coding"; tag "Ensembl_canonical";
1	ensembl	five_prime_utr	78086251	78086367	0	+	.	gene_id "ENSRNOG00000070914"; gene_version "2"; transcript_id "ENSRNOT00000066383"; transcript_version "4"; gene_name "Tmem238"; gene_source "ensembl"; gene_biotype "protein_coding"; transcript_name "Tmem238-201"; transcript_source "ensembl"; transcript_biotype "protein_coding";
1	ensembl	exon	78086251	78086902	0	+	.	gene_id "ENSRNOG00000070914"; gene_version "2"; transcript_id "ENSRNOT00000066383"; transcript_version "4"; exon_number "1"; gene_name "Tmem238"; gene_source "ensembl"; gene_biotype "protein_coding"; transcript_name "Tmem238-201"; transcript_source "ensembl"; transcript_biotype "protein_coding"; exon_id "ENSRNOE00000779792"; exon_version "1";
1	ensembl	transcript	78086251	78093983	0	+	.	gene_id "ENSRNOG00000070914"; gene_version "2"; transcript_id "ENSRNOT00000066383"; transcript_version "4"; gene_name "Tmem238"; gene_source "ensembl"; gene_biotype "protein_coding"; transcript_name "Tmem238-201"; transcript_source "ensembl"; transcript_biotype "protein_coding";
1	ensembl	five_prime_utr	78086284	78086367	0	+	.	gene_id "ENSRNOG00000070914"; gene_version "2"; transcript_id "ENSRNOT00000123797"; transcript_version "1"; gene_name "Tmem238"; gene_source "ensembl"; gene_biotype "protein_coding"; transcript_name "Tmem238-203"; transcript_source "ensembl"; transcript_biotype "protein_coding";
1	ensembl	exon	78086284	78086902	0	+	.	gene_id "ENSRNOG00000070914"; gene_version "2"; transcript_id "ENSRNOT00000123797"; transcript_version "1"; exon_number "1"; gene_name "Tmem238"; gene_source "ensembl"; gene_biotype "protein_coding"; transcript_name "Tmem238-203"; transcript_source "ensembl"; transcript_biotype "protein_coding"; exon_id "ENSRNOE00000806877"; exon_version "1";
1	ensembl	transcript	78086284	78093506	0	+	.	gene_id "ENSRNOG00000070914"; gene_version "2"; transcript_id "ENSRNOT00000123797"; transcript_version "1"; gene_name "Tmem238"; gene_source "ensembl"; gene_biotype "protein_coding"; transcript_name "Tmem238-203"; transcript_source "ensembl"; transcript_biotype "protein_coding";
1	ensembl	start_codon	78086368	78086370	0	+	0	gene_id "ENSRNOG00000070914"; gene_version "2"; transcript_id "ENSRNOT00000123797"; transcript_version "1"; exon_number "1"; gene_name "Tmem238"; gene_source "ensembl"; gene_biotype "protein_coding"; transcript_name "Tmem238-203"; transcript_source "ensembl"; transcript_biotype "protein_coding";
1	ensembl	start_codon	78086368	78086370	0	+	0	gene_id "ENSRNOG00000070914"; gene_version "2"; transcript_id "ENSRNOT00000066383"; transcript_version "4"; exon_number "1"; gene_name "Tmem238"; gene_source "ensembl"; gene_biotype "protein_coding"; transcript_name "Tmem238-201"; transcript_source "ensembl"; transcript_biotype "protein_coding";
1	ensembl	start_codon	78086368	78086370	0	+	0	gene_id "ENSRNOG00000070914"; gene_version "2"; transcript_id "ENSRNOT00000109264"; transcript_version "2"; exon_number "1"; gene_name "Tmem238"; gene_source "ensembl"; gene_biotype "protein_coding"; transcript_name "Tmem238-202"; transcript_source "ensembl"; transcript_biotype "protein_coding"; tag "Ensembl_canonical";
1	ensembl	CDS	78086368	78086892	0	+	0	gene_id "ENSRNOG00000070914"; gene_version "2"; transcript_id "ENSRNOT00000123797"; transcript_version "1"; exon_number "1"; gene_name "Tmem238"; gene_source "ensembl"; gene_biotype "protein_coding"; transcript_name "Tmem238-203"; transcript_source "ensembl"; transcript_biotype "protein_coding"; protein_id "ENSRNOP00000108832"; protein_version "1";
1	ensembl	CDS	78086368	78086892	0	+	0	gene_id "ENSRNOG00000070914"; gene_version "2"; transcript_id "ENSRNOT00000066383"; transcript_version "4"; exon_number "1"; gene_name "Tmem238"; gene_source "ensembl"; gene_biotype "protein_coding"; transcript_name "Tmem238-201"; transcript_source "ensembl"; transcript_biotype "protein_coding"; protein_id "ENSRNOP00000061283"; protein_version "3";
1	ensembl	CDS	78086368	78086892	0	+	0	gene_id "ENSRNOG00000070914"; gene_version "2"; transcript_id "ENSRNOT00000109264"; transcript_version "2"; exon_number "1"; gene_name "Tmem238"; gene_source "ensembl"; gene_biotype "protein_coding"; transcript_name "Tmem238-202"; transcript_source "ensembl"; transcript_biotype "protein_coding"; protein_id "ENSRNOP00000087006"; protein_version "1"; tag "Ensembl_canonical";
1	ensembl	stop_codon	78086893	78086895	0	+	0	gene_id "ENSRNOG00000070914"; gene_version "2"; transcript_id "ENSRNOT00000123797"; transcript_version "1"; exon_number "1"; gene_name "Tmem238"; gene_source "ensembl"; gene_biotype "protein_coding"; transcript_name "Tmem238-203"; transcript_source "ensembl"; transcript_biotype "protein_coding";
1	ensembl	stop_codon	78086893	78086895	0	+	0	gene_id "ENSRNOG00000070914"; gene_version "2"; transcript_id "ENSRNOT00000066383"; transcript_version "4"; exon_number "1"; gene_name "Tmem238"; gene_source "ensembl"; gene_biotype "protein_coding"; transcript_name "Tmem238-201"; transcript_source "ensembl"; transcript_biotype "protein_coding";
1	ensembl	stop_codon	78086893	78086895	0	+	0	gene_id "ENSRNOG00000070914"; gene_version "2"; transcript_id "ENSRNOT00000109264"; transcript_version "2"; exon_number "1"; gene_name "Tmem238"; gene_source "ensembl"; gene_biotype "protein_coding"; transcript_name "Tmem238-202"; transcript_source "ensembl"; transcript_biotype "protein_coding"; tag "Ensembl_canonical";
1	ensembl	three_prime_utr	78086896	78086902	0	+	.	gene_id "ENSRNOG00000070914"; gene_version "2"; transcript_id "ENSRNOT00000123797"; transcript_version "1"; gene_name "Tmem238"; gene_source "ensembl"; gene_biotype "protein_coding"; transcript_name "Tmem238-203"; transcript_source "ensembl"; transcript_biotype "protein_coding";
1	ensembl	three_prime_utr	78086896	78086902	0	+	.	gene_id "ENSRNOG00000070914"; gene_version "2"; transcript_id "ENSRNOT00000066383"; transcript_version "4"; gene_name "Tmem238"; gene_source "ensembl"; gene_biotype "protein_coding"; transcript_name "Tmem238-201"; transcript_source "ensembl"; transcript_biotype "protein_coding";
1	ensembl	three_prime_utr	78086896	78086902	0	+	.	gene_id "ENSRNOG00000070914"; gene_version "2"; transcript_id "ENSRNOT00000109264"; transcript_version "2"; gene_name "Tmem238"; gene_source "ensembl"; gene_biotype "protein_coding"; transcript_name "Tmem238-202"; transcript_source "ensembl"; transcript_biotype "protein_coding"; tag "Ensembl_canonical";
1	ensembl	exon	78091162	78091409	0	+	.	gene_id "ENSRNOG00000070914"; gene_version "2"; transcript_id "ENSRNOT00000123797"; transcript_version "1"; exon_number "2"; gene_name "Tmem238"; gene_source "ensembl"; gene_biotype "protein_coding"; transcript_name "Tmem238-203"; transcript_source "ensembl"; transcript_biotype "protein_coding"; exon_id "ENSRNOE00000764406"; exon_version "1";
1	ensembl	three_prime_utr	78091162	78091409	0	+	.	gene_id "ENSRNOG00000070914"; gene_version "2"; transcript_id "ENSRNOT00000123797"; transcript_version "1"; gene_name "Tmem238"; gene_source "ensembl"; gene_biotype "protein_coding"; transcript_name "Tmem238-203"; transcript_source "ensembl"; transcript_biotype "protein_coding";
1	ensembl	exon	78091162	78093983	0	+	.	gene_id "ENSRNOG00000070914"; gene_version "2"; transcript_id "ENSRNOT00000066383"; transcript_version "4"; exon_number "2"; gene_name "Tmem238"; gene_source "ensembl"; gene_biotype "protein_coding"; transcript_name "Tmem238-201"; transcript_source "ensembl"; transcript_biotype "protein_coding"; exon_id "ENSRNOE00000601738"; exon_version "1";
1	ensembl	three_prime_utr	78091162	78093983	0	+	.	gene_id "ENSRNOG00000070914"; gene_version "2"; transcript_id "ENSRNOT00000066383"; transcript_version "4"; gene_name "Tmem238"; gene_source "ensembl"; gene_biotype "protein_coding"; transcript_name "Tmem238-201"; transcript_source "ensembl"; transcript_biotype "protein_coding";
1	ensembl	exon	78091162	78093983	0	+	.	gene_id "ENSRNOG00000070914"; gene_version "2"; transcript_id "ENSRNOT00000109264"; transcript_version "2"; exon_number "2"; gene_name "Tmem238"; gene_source "ensembl"; gene_biotype "protein_coding"; transcript_name "Tmem238-202"; transcript_source "ensembl"; transcript_biotype "protein_coding"; exon_id "ENSRNOE00000601738"; exon_version "1"; tag "Ensembl_canonical";
1	ensembl	three_prime_utr	78091162	78093983	0	+	.	gene_id "ENSRNOG00000070914"; gene_version "2"; transcript_id "ENSRNOT00000109264"; transcript_version "2"; gene_name "Tmem238"; gene_source "ensembl"; gene_biotype "protein_coding"; transcript_name "Tmem238-202"; transcript_source "ensembl"; transcript_biotype "protein_coding"; tag "Ensembl_canonical";
1	ensembl	exon	78093234	78093506	0	+	.	gene_id "ENSRNOG00000070914"; gene_version "2"; transcript_id "ENSRNOT00000123797"; transcript_version "1"; exon_number "3"; gene_name "Tmem238"; gene_source "ensembl"; gene_biotype "protein_coding"; transcript_name "Tmem238-203"; transcript_source "ensembl"; transcript_biotype "protein_coding"; exon_id "ENSRNOE00000686202"; exon_version "1";
1	ensembl	three_prime_utr	78093234	78093506	0	+	.	gene_id "ENSRNOG00000070914"; gene_version "2"; transcript_id "ENSRNOT00000123797"; transcript_version "1"; gene_name "Tmem238"; gene_source "ensembl"; gene_biotype "protein_coding"; transcript_name "Tmem238-203"; transcript_source "ensembl"; transcript_biotype "protein_coding";
1	ensembl	five_prime_utr	78096930	78096940	0	+	.	gene_id "ENSRNOG00000017386"; gene_version "8"; transcript_id "ENSRNOT00000090636"; transcript_version "3"; gene_name "Il11"; gene_source "ensembl"; gene_biotype "protein_coding"; transcript_name "Il11-202"; transcript_source "ensembl"; transcript_biotype "protein_coding";
1	ensembl	exon	78096930	78096946	0	+	.	gene_id "ENSRNOG00000017386"; gene_version "8"; transcript_id "ENSRNOT00000090636"; transcript_version "3"; exon_number "1"; gene_name "Il11"; gene_source "ensembl"; gene_biotype "protein_coding"; transcript_name "Il11-202"; transcript_source "ensembl"; transcript_biotype "protein_coding"; exon_id "ENSRNOE00000760540"; exon_version "1";
1	ensembl	transcript	78096930	78104292	0	+	.	gene_id "ENSRNOG00000017386"; gene_version "8"; transcript_id "ENSRNOT00000090636"; transcript_version "3"; gene_name "Il11"; gene_source "ensembl"; gene_biotype "protein_coding"; transcript_name "Il11-202"; transcript_source "ensembl"; transcript_biotype "protein_coding";
1	ensembl	gene	78096930	78104915	0	+	.	gene_id "ENSRNOG00000017386"; gene_version "8"; gene_name "Il11"; gene_source "ensembl"; gene_biotype "protein_coding";
1	ensembl	start_codon	78096941	78096943	0	+	0	gene_id "ENSRNOG00000017386"; gene_version "8"; transcript_id "ENSRNOT00000090636"; transcript_version "3"; exon_number "1"; gene_name "Il11"; gene_source "ensembl"; gene_biotype "protein_coding"; transcript_name "Il11-202"; transcript_source "ensembl"; transcript_biotype "protein_coding";
1	ensembl	CDS	78096941	78096946	0	+	0	gene_id "ENSRNOG00000017386"; gene_version "8"; transcript_id "ENSRNOT00000090636"; transcript_version "3"; exon_number "1"; gene_name "Il11"; gene_source "ensembl"; gene_biotype "protein_coding"; transcript_name "Il11-202"; transcript_source "ensembl"; transcript_biotype "protein_coding"; protein_id "ENSRNOP00000073110"; protein_version "2";
1	ensembl	five_prime_utr	78098138	78098336	0	+	.	gene_id "ENSRNOG00000017386"; gene_version "8"; transcript_id "ENSRNOT00000127209"; transcript_version "1"; gene_name "Il11"; gene_source "ensembl"; gene_biotype "protein_coding"; transcript_name "Il11-203"; transcript_source "ensembl"; transcript_biotype "protein_coding"; tag "Ensembl_canonical";
1	ensembl	exon	78098138	78098742	0	+	.	gene_id "ENSRNOG00000017386"; gene_version "8"; transcript_id "ENSRNOT00000127209"; transcript_version "1"; exon_number "1"; gene_name "Il11"; gene_source "ensembl"; gene_biotype "protein_coding"; transcript_name "Il11-203"; transcript_source "ensembl"; transcript_biotype "protein_coding"; exon_id "ENSRNOE00000787691"; exon_version "1"; tag "Ensembl_canonical";
1	ensembl	transcript	78098138	78104915	0	+	.	gene_id "ENSRNOG00000017386"; gene_version "8"; transcript_id "ENSRNOT00000127209"; transcript_version "1"; gene_name "Il11"; gene_source "ensembl"; gene_biotype "protein_coding"; transcript_name "Il11-203"; transcript_source "ensembl"; transcript_biotype "protein_coding"; tag "Ensembl_canonical";
1	ensembl	start_codon	78098337	78098339	0	+	0	gene_id "ENSRNOG00000017386"; gene_version "8"; transcript_id "ENSRNOT00000127209"; transcript_version "1"; exon_number "1"; gene_name "Il11"; gene_source "ensembl"; gene_biotype "protein_coding"; transcript_name "Il11-203"; transcript_source "ensembl"; transcript_biotype "protein_coding"; tag "Ensembl_canonical";
1	ensembl	CDS	78098337	78098742	0	+	0	gene_id "ENSRNOG00000017386"; gene_version "8"; transcript_id "ENSRNOT00000127209"; transcript_version "1"; exon_number "1"; gene_name "Il11"; gene_source "ensembl"; gene_biotype "protein_coding"; transcript_name "Il11-203"; transcript_source "ensembl"; transcript_biotype "protein_coding"; protein_id "ENSRNOP00000104818"; protein_version "1"; tag "Ensembl_canonical";
1	ensembl	exon	78098622	78098742	0	+	.	gene_id "ENSRNOG00000017386"; gene_version "8"; transcript_id "ENSRNOT00000090636"; transcript_version "3"; exon_number "2"; gene_name "Il11"; gene_source "ensembl"; gene_biotype "protein_coding"; transcript_name "Il11-202"; transcript_source "ensembl"; transcript_biotype "protein_coding"; exon_id "ENSRNOE00000445075"; exon_version "1";
1	ensembl	CDS	78098622	78098742	0	+	0	gene_id "ENSRNOG00000017386"; gene_version "8"; transcript_id "ENSRNOT00000090636"; transcript_version "3"; exon_number "2"; gene_name "Il11"; gene_source "ensembl"; gene_biotype "protein_coding"; transcript_name "Il11-202"; transcript_source "ensembl"; transcript_biotype "protein_coding"; protein_id "ENSRNOP00000073110"; protein_version "2";
1	sraer114_es	exon	78099411	78099504	4.41472269174594	+	.	gene_id "ENSRNOG00000017386"; transcript_id "ENSRNOG00000017386_tx_2"; exon_id "1_78099411_78099504_+"; exonnum "1"; txlen "1024";
1	ensembl	exon	78099707	78099713	0	+	.	gene_id "ENSRNOG00000017386"; gene_version "8"; transcript_id "ENSRNOT00000023489"; transcript_version "7"; exon_number "1"; gene_name "Il11"; gene_source "ensembl"; gene_biotype "protein_coding"; transcript_name "Il11-201"; transcript_source "ensembl"; transcript_biotype "protein_coding"; exon_id "ENSRNOE00000719998"; exon_version "1";
1	ensembl	CDS	78099707	78099713	0	+	0	gene_id "ENSRNOG00000017386"; gene_version "8"; transcript_id "ENSRNOT00000023489"; transcript_version "7"; exon_number "1"; gene_name "Il11"; gene_source "ensembl"; gene_biotype "protein_coding"; transcript_name "Il11-201"; transcript_source "ensembl"; transcript_biotype "protein_coding"; protein_id "ENSRNOP00000023489"; protein_version "4";
1	ensembl	transcript	78099707	78104915	0	+	.	gene_id "ENSRNOG00000017386"; gene_version "8"; transcript_id "ENSRNOT00000023489"; transcript_version "7"; gene_name "Il11"; gene_source "ensembl"; gene_biotype "protein_coding"; transcript_name "Il11-201"; transcript_source "ensembl"; transcript_biotype "protein_coding";
1	ensembl	exon	78100253	78100425	0	+	.	gene_id "ENSRNOG00000017386"; gene_version "8"; transcript_id "ENSRNOT00000023489"; transcript_version "7"; exon_number "2"; gene_name "Il11"; gene_source "ensembl"; gene_biotype "protein_coding"; transcript_name "Il11-201"; transcript_source "ensembl"; transcript_biotype "protein_coding"; exon_id "ENSRNOE00000166863"; exon_version "3";
1	ensembl	CDS	78100253	78100425	0	+	2	gene_id "ENSRNOG00000017386"; gene_version "8"; transcript_id "ENSRNOT00000023489"; transcript_version "7"; exon_number "2"; gene_name "Il11"; gene_source "ensembl"; gene_biotype "protein_coding"; transcript_name "Il11-201"; transcript_source "ensembl"; transcript_biotype "protein_coding"; protein_id "ENSRNOP00000023489"; protein_version "4";
1	ensembl	exon	78100253	78100425	0	+	.	gene_id "ENSRNOG00000017386"; gene_version "8"; transcript_id "ENSRNOT00000127209"; transcript_version "1"; exon_number "2"; gene_name "Il11"; gene_source "ensembl"; gene_biotype "protein_coding"; transcript_name "Il11-203"; transcript_source "ensembl"; transcript_biotype "protein_coding"; exon_id "ENSRNOE00000166863"; exon_version "3"; tag "Ensembl_canonical";
1	ensembl	CDS	78100253	78100425	0	+	2	gene_id "ENSRNOG00000017386"; gene_version "8"; transcript_id "ENSRNOT00000127209"; transcript_version "1"; exon_number "2"; gene_name "Il11"; gene_source "ensembl"; gene_biotype "protein_coding"; transcript_name "Il11-203"; transcript_source "ensembl"; transcript_biotype "protein_coding"; protein_id "ENSRNOP00000104818"; protein_version "1"; tag "Ensembl_canonical";
1	ensembl	exon	78100253	78100425	0	+	.	gene_id "ENSRNOG00000017386"; gene_version "8"; transcript_id "ENSRNOT00000090636"; transcript_version "3"; exon_number "3"; gene_name "Il11"; gene_source "ensembl"; gene_biotype "protein_coding"; transcript_name "Il11-202"; transcript_source "ensembl"; transcript_biotype "protein_coding"; exon_id "ENSRNOE00000166863"; exon_version "3";
1	ensembl	CDS	78100253	78100425	0	+	2	gene_id "ENSRNOG00000017386"; gene_version "8"; transcript_id "ENSRNOT00000090636"; transcript_version "3"; exon_number "3"; gene_name "Il11"; gene_source "ensembl"; gene_biotype "protein_coding"; transcript_name "Il11-202"; transcript_source "ensembl"; transcript_biotype "protein_coding"; protein_id "ENSRNOP00000073110"; protein_version "2";
1	ENSEMBL114_rn	exon	78100253	78100425	4.41472269174594	+	.	gene_id "ENSRNOG00000017386"; transcript_id "ENSRNOG00000017386_tx_2"; exon_id "1_78100253_78100425_+"; exonnum "2"; txlen "1024";
1	ensembl	exon	78100534	78100620	0	+	.	gene_id "ENSRNOG00000017386"; gene_version "8"; transcript_id "ENSRNOT00000023489"; transcript_version "7"; exon_number "3"; gene_name "Il11"; gene_source "ensembl"; gene_biotype "protein_coding"; transcript_name "Il11-201"; transcript_source "ensembl"; transcript_biotype "protein_coding"; exon_id "ENSRNOE00000167019"; exon_version "1";
1	ensembl	CDS	78100534	78100620	0	+	0	gene_id "ENSRNOG00000017386"; gene_version "8"; transcript_id "ENSRNOT00000023489"; transcript_version "7"; exon_number "3"; gene_name "Il11"; gene_source "ensembl"; gene_biotype "protein_coding"; transcript_name "Il11-201"; transcript_source "ensembl"; transcript_biotype "protein_coding"; protein_id "ENSRNOP00000023489"; protein_version "4";
1	ensembl	exon	78100534	78100620	0	+	.	gene_id "ENSRNOG00000017386"; gene_version "8"; transcript_id "ENSRNOT00000127209"; transcript_version "1"; exon_number "3"; gene_name "Il11"; gene_source "ensembl"; gene_biotype "protein_coding"; transcript_name "Il11-203"; transcript_source "ensembl"; transcript_biotype "protein_coding"; exon_id "ENSRNOE00000167019"; exon_version "1"; tag "Ensembl_canonical";
1	ensembl	CDS	78100534	78100620	0	+	0	gene_id "ENSRNOG00000017386"; gene_version "8"; transcript_id "ENSRNOT00000127209"; transcript_version "1"; exon_number "3"; gene_name "Il11"; gene_source "ensembl"; gene_biotype "protein_coding"; transcript_name "Il11-203"; transcript_source "ensembl"; transcript_biotype "protein_coding"; protein_id "ENSRNOP00000104818"; protein_version "1"; tag "Ensembl_canonical";
1	ensembl	exon	78100534	78100620	0	+	.	gene_id "ENSRNOG00000017386"; gene_version "8"; transcript_id "ENSRNOT00000090636"; transcript_version "3"; exon_number "4"; gene_name "Il11"; gene_source "ensembl"; gene_biotype "protein_coding"; transcript_name "Il11-202"; transcript_source "ensembl"; transcript_biotype "protein_coding"; exon_id "ENSRNOE00000167019"; exon_version "1";
1	ensembl	CDS	78100534	78100620	0	+	0	gene_id "ENSRNOG00000017386"; gene_version "8"; transcript_id "ENSRNOT00000090636"; transcript_version "3"; exon_number "4"; gene_name "Il11"; gene_source "ensembl"; gene_biotype "protein_coding"; transcript_name "Il11-202"; transcript_source "ensembl"; transcript_biotype "protein_coding"; protein_id "ENSRNOP00000073110"; protein_version "2";
1	ENSEMBL114_rn	exon	78100534	78100620	4.41472269174594	+	.	gene_id "ENSRNOG00000017386"; transcript_id "ENSRNOG00000017386_tx_2"; exon_id "1_78100534_78100620_+"; exonnum "3"; txlen "1024";
1	ensembl	exon	78100730	78100891	0	+	.	gene_id "ENSRNOG00000017386"; gene_version "8"; transcript_id "ENSRNOT00000023489"; transcript_version "7"; exon_number "4"; gene_name "Il11"; gene_source "ensembl"; gene_biotype "protein_coding"; transcript_name "Il11-201"; transcript_source "ensembl"; transcript_biotype "protein_coding"; exon_id "ENSRNOE00000167130"; exon_version "1";
1	ensembl	CDS	78100730	78100891	0	+	0	gene_id "ENSRNOG00000017386"; gene_version "8"; transcript_id "ENSRNOT00000023489"; transcript_version "7"; exon_number "4"; gene_name "Il11"; gene_source "ensembl"; gene_biotype "protein_coding"; transcript_name "Il11-201"; transcript_source "ensembl"; transcript_biotype "protein_coding"; protein_id "ENSRNOP00000023489"; protein_version "4";
1	ensembl	exon	78100730	78100891	0	+	.	gene_id "ENSRNOG00000017386"; gene_version "8"; transcript_id "ENSRNOT00000127209"; transcript_version "1"; exon_number "4"; gene_name "Il11"; gene_source "ensembl"; gene_biotype "protein_coding"; transcript_name "Il11-203"; transcript_source "ensembl"; transcript_biotype "protein_coding"; exon_id "ENSRNOE00000167130"; exon_version "1"; tag "Ensembl_canonical";
1	ensembl	CDS	78100730	78100891	0	+	0	gene_id "ENSRNOG00000017386"; gene_version "8"; transcript_id "ENSRNOT00000127209"; transcript_version "1"; exon_number "4"; gene_name "Il11"; gene_source "ensembl"; gene_biotype "protein_coding"; transcript_name "Il11-203"; transcript_source "ensembl"; transcript_biotype "protein_coding"; protein_id "ENSRNOP00000104818"; protein_version "1"; tag "Ensembl_canonical";
1	ensembl	exon	78100730	78100891	0	+	.	gene_id "ENSRNOG00000017386"; gene_version "8"; transcript_id "ENSRNOT00000090636"; transcript_version "3"; exon_number "5"; gene_name "Il11"; gene_source "ensembl"; gene_biotype "protein_coding"; transcript_name "Il11-202"; transcript_source "ensembl"; transcript_biotype "protein_coding"; exon_id "ENSRNOE00000167130"; exon_version "1";
1	ensembl	CDS	78100730	78100891	0	+	0	gene_id "ENSRNOG00000017386"; gene_version "8"; transcript_id "ENSRNOT00000090636"; transcript_version "3"; exon_number "5"; gene_name "Il11"; gene_source "ensembl"; gene_biotype "protein_coding"; transcript_name "Il11-202"; transcript_source "ensembl"; transcript_biotype "protein_coding"; protein_id "ENSRNOP00000073110"; protein_version "2";
1	ENSEMBL114_rn	exon	78100730	78100891	4.41472269174594	+	.	gene_id "ENSRNOG00000017386"; transcript_id "ENSRNOG00000017386_tx_2"; exon_id "1_78100730_78100891_+"; exonnum "4"; txlen "1024";
1	ensembl	CDS	78103785	78103952	0	+	0	gene_id "ENSRNOG00000017386"; gene_version "8"; transcript_id "ENSRNOT00000023489"; transcript_version "7"; exon_number "5"; gene_name "Il11"; gene_source "ensembl"; gene_biotype "protein_coding"; transcript_name "Il11-201"; transcript_source "ensembl"; transcript_biotype "protein_coding"; protein_id "ENSRNOP00000023489"; protein_version "4";
1	ensembl	CDS	78103785	78103952	0	+	0	gene_id "ENSRNOG00000017386"; gene_version "8"; transcript_id "ENSRNOT00000127209"; transcript_version "1"; exon_number "5"; gene_name "Il11"; gene_source "ensembl"; gene_biotype "protein_coding"; transcript_name "Il11-203"; transcript_source "ensembl"; transcript_biotype "protein_coding"; protein_id "ENSRNOP00000104818"; protein_version "1"; tag "Ensembl_canonical";
1	ensembl	CDS	78103785	78103952	0	+	0	gene_id "ENSRNOG00000017386"; gene_version "8"; transcript_id "ENSRNOT00000090636"; transcript_version "3"; exon_number "6"; gene_name "Il11"; gene_source "ensembl"; gene_biotype "protein_coding"; transcript_name "Il11-202"; transcript_source "ensembl"; transcript_biotype "protein_coding"; protein_id "ENSRNOP00000073110"; protein_version "2";
1	ensembl	exon	78103785	78104292	0	+	.	gene_id "ENSRNOG00000017386"; gene_version "8"; transcript_id "ENSRNOT00000090636"; transcript_version "3"; exon_number "6"; gene_name "Il11"; gene_source "ensembl"; gene_biotype "protein_coding"; transcript_name "Il11-202"; transcript_source "ensembl"; transcript_biotype "protein_coding"; exon_id "ENSRNOE00000547854"; exon_version "2";
1	ENSEMBL114_rn	exon	78103785	78104292	4.41472269174594	+	.	gene_id "ENSRNOG00000017386"; transcript_id "ENSRNOG00000017386_tx_2"; exon_id "1_78103785_78104292_+"; exonnum "5"; txlen "1024";
1	ensembl	exon	78103785	78104915	0	+	.	gene_id "ENSRNOG00000017386"; gene_version "8"; transcript_id "ENSRNOT00000023489"; transcript_version "7"; exon_number "5"; gene_name "Il11"; gene_source "ensembl"; gene_biotype "protein_coding"; transcript_name "Il11-201"; transcript_source "ensembl"; transcript_biotype "protein_coding"; exon_id "ENSRNOE00000265096"; exon_version "5";
1	ensembl	exon	78103785	78104915	0	+	.	gene_id "ENSRNOG00000017386"; gene_version "8"; transcript_id "ENSRNOT00000127209"; transcript_version "1"; exon_number "5"; gene_name "Il11"; gene_source "ensembl"; gene_biotype "protein_coding"; transcript_name "Il11-203"; transcript_source "ensembl"; transcript_biotype "protein_coding"; exon_id "ENSRNOE00000265096"; exon_version "5"; tag "Ensembl_canonical";
1	ensembl	stop_codon	78103953	78103955	0	+	0	gene_id "ENSRNOG00000017386"; gene_version "8"; transcript_id "ENSRNOT00000023489"; transcript_version "7"; exon_number "5"; gene_name "Il11"; gene_source "ensembl"; gene_biotype "protein_coding"; transcript_name "Il11-201"; transcript_source "ensembl"; transcript_biotype "protein_coding";
1	ensembl	stop_codon	78103953	78103955	0	+	0	gene_id "ENSRNOG00000017386"; gene_version "8"; transcript_id "ENSRNOT00000127209"; transcript_version "1"; exon_number "5"; gene_name "Il11"; gene_source "ensembl"; gene_biotype "protein_coding"; transcript_name "Il11-203"; transcript_source "ensembl"; transcript_biotype "protein_coding"; tag "Ensembl_canonical";
1	ensembl	stop_codon	78103953	78103955	0	+	0	gene_id "ENSRNOG00000017386"; gene_version "8"; transcript_id "ENSRNOT00000090636"; transcript_version "3"; exon_number "6"; gene_name "Il11"; gene_source "ensembl"; gene_biotype "protein_coding"; transcript_name "Il11-202"; transcript_source "ensembl"; transcript_biotype "protein_coding";
1	ensembl	three_prime_utr	78103956	78104292	0	+	.	gene_id "ENSRNOG00000017386"; gene_version "8"; transcript_id "ENSRNOT00000090636"; transcript_version "3"; gene_name "Il11"; gene_source "ensembl"; gene_biotype "protein_coding"; transcript_name "Il11-202"; transcript_source "ensembl"; transcript_biotype "protein_coding";
1	ensembl	three_prime_utr	78103956	78104915	0	+	.	gene_id "ENSRNOG00000017386"; gene_version "8"; transcript_id "ENSRNOT00000023489"; transcript_version "7"; gene_name "Il11"; gene_source "ensembl"; gene_biotype "protein_coding"; transcript_name "Il11-201"; transcript_source "ensembl"; transcript_biotype "protein_coding";
1	ensembl	three_prime_utr	78103956	78104915	0	+	.	gene_id "ENSRNOG00000017386"; gene_version "8"; transcript_id "ENSRNOT00000127209"; transcript_version "1"; gene_name "Il11"; gene_source "ensembl"; gene_biotype "protein_coding"; transcript_name "Il11-203"; transcript_source "ensembl"; transcript_biotype "protein_coding"; tag "Ensembl_canonical";
1	ensembl	five_prime_utr	78105964	78106154	0	+	.	gene_id "ENSRNOG00000033173"; gene_version "7"; transcript_id "ENSRNOT00000115923"; transcript_version "2"; gene_name "Garin5b"; gene_source "ensembl"; gene_biotype "protein_coding"; transcript_name "Garin5b-202"; transcript_source "ensembl"; transcript_biotype "protein_coding";
1	ensembl	exon	78105964	78106313	0	+	.	gene_id "ENSRNOG00000033173"; gene_version "7"; transcript_id "ENSRNOT00000115923"; transcript_version "2"; exon_number "1"; gene_name "Garin5b"; gene_source "ensembl"; gene_biotype "protein_coding"; transcript_name "Garin5b-202"; transcript_source "ensembl"; transcript_biotype "protein_coding"; exon_id "ENSRNOE00000797054"; exon_version "1";
1	ensembl	transcript	78105964	78122304	0	+	.	gene_id "ENSRNOG00000033173"; gene_version "7"; transcript_id "ENSRNOT00000115923"; transcript_version "2"; gene_name "Garin5b"; gene_source "ensembl"; gene_biotype "protein_coding"; transcript_name "Garin5b-202"; transcript_source "ensembl"; transcript_biotype "protein_coding";
1	ensembl	gene	78105964	78122660	0	+	.	gene_id "ENSRNOG00000033173"; gene_version "7"; gene_name "Garin5b"; gene_source "ensembl"; gene_biotype "protein_coding";
1	ensembl	five_prime_utr	78105993	78106163	0	+	.	gene_id "ENSRNOG00000033173"; gene_version "7"; transcript_id "ENSRNOT00000048976"; transcript_version "7"; gene_name "Garin5b"; gene_source "ensembl"; gene_biotype "protein_coding"; transcript_name "Garin5b-201"; transcript_source "ensembl"; transcript_biotype "protein_coding"; tag "Ensembl_canonical";
1	ensembl	exon	78105993	78106313	0	+	.	gene_id "ENSRNOG00000033173"; gene_version "7"; transcript_id "ENSRNOT00000048976"; transcript_version "7"; exon_number "1"; gene_name "Garin5b"; gene_source "ensembl"; gene_biotype "protein_coding"; transcript_name "Garin5b-201"; transcript_source "ensembl"; transcript_biotype "protein_coding"; exon_id "ENSRNOE00000442137"; exon_version "1"; tag "Ensembl_canonical";
1	ENSEMBL114_rn	exon	78105993	78106313	23.2824408240486	+	.	gene_id "ENSRNOG00000033173"; transcript_id "ENSRNOG00000033173_tx_1"; exon_id "1_78105993_78106313_+"; exonnum "1"; txlen "2817";
1	ensembl	transcript	78105993	78122660	0	+	.	gene_id "ENSRNOG00000033173"; gene_version "7"; transcript_id "ENSRNOT00000048976"; transcript_version "7"; gene_name "Garin5b"; gene_source "ensembl"; gene_biotype "protein_coding"; transcript_name "Garin5b-201"; transcript_source "ensembl"; transcript_biotype "protein_coding"; tag "Ensembl_canonical";
1	ensembl	start_codon	78106155	78106157	0	+	0	gene_id "ENSRNOG00000033173"; gene_version "7"; transcript_id "ENSRNOT00000115923"; transcript_version "2"; exon_number "1"; gene_name "Garin5b"; gene_source "ensembl"; gene_biotype "protein_coding"; transcript_name "Garin5b-202"; transcript_source "ensembl"; transcript_biotype "protein_coding";
1	ensembl	CDS	78106155	78106313	0	+	0	gene_id "ENSRNOG00000033173"; gene_version "7"; transcript_id "ENSRNOT00000115923"; transcript_version "2"; exon_number "1"; gene_name "Garin5b"; gene_source "ensembl"; gene_biotype "protein_coding"; transcript_name "Garin5b-202"; transcript_source "ensembl"; transcript_biotype "protein_coding"; protein_id "ENSRNOP00000080183"; protein_version "1";
1	ensembl	start_codon	78106164	78106166	0	+	0	gene_id "ENSRNOG00000033173"; gene_version "7"; transcript_id "ENSRNOT00000048976"; transcript_version "7"; exon_number "1"; gene_name "Garin5b"; gene_source "ensembl"; gene_biotype "protein_coding"; transcript_name "Garin5b-201"; transcript_source "ensembl"; transcript_biotype "protein_coding"; tag "Ensembl_canonical";
1	ensembl	CDS	78106164	78106313	0	+	0	gene_id "ENSRNOG00000033173"; gene_version "7"; transcript_id "ENSRNOT00000048976"; transcript_version "7"; exon_number "1"; gene_name "Garin5b"; gene_source "ensembl"; gene_biotype "protein_coding"; transcript_name "Garin5b-201"; transcript_source "ensembl"; transcript_biotype "protein_coding"; protein_id "ENSRNOP00000041434"; protein_version "5"; tag "Ensembl_canonical";
1	ensembl	exon	78106530	78106684	0	+	.	gene_id "ENSRNOG00000033173"; gene_version "7"; transcript_id "ENSRNOT00000115923"; transcript_version "2"; exon_number "2"; gene_name "Garin5b"; gene_source "ensembl"; gene_biotype "protein_coding"; transcript_name "Garin5b-202"; transcript_source "ensembl"; transcript_biotype "protein_coding"; exon_id "ENSRNOE00000435303"; exon_version "1";
1	ensembl	CDS	78106530	78106684	0	+	0	gene_id "ENSRNOG00000033173"; gene_version "7"; transcript_id "ENSRNOT00000115923"; transcript_version "2"; exon_number "2"; gene_name "Garin5b"; gene_source "ensembl"; gene_biotype "protein_coding"; transcript_name "Garin5b-202"; transcript_source "ensembl"; transcript_biotype "protein_coding"; protein_id "ENSRNOP00000080183"; protein_version "1";
1	ensembl	exon	78106530	78106684	0	+	.	gene_id "ENSRNOG00000033173"; gene_version "7"; transcript_id "ENSRNOT00000048976"; transcript_version "7"; exon_number "2"; gene_name "Garin5b"; gene_source "ensembl"; gene_biotype "protein_coding"; transcript_name "Garin5b-201"; transcript_source "ensembl"; transcript_biotype "protein_coding"; exon_id "ENSRNOE00000435303"; exon_version "1"; tag "Ensembl_canonical";
1	ensembl	CDS	78106530	78106684	0	+	0	gene_id "ENSRNOG00000033173"; gene_version "7"; transcript_id "ENSRNOT00000048976"; transcript_version "7"; exon_number "2"; gene_name "Garin5b"; gene_source "ensembl"; gene_biotype "protein_coding"; transcript_name "Garin5b-201"; transcript_source "ensembl"; transcript_biotype "protein_coding"; protein_id "ENSRNOP00000041434"; protein_version "5"; tag "Ensembl_canonical";
1	ENSEMBL114_rn	exon	78106530	78106684	23.2824408240486	+	.	gene_id "ENSRNOG00000033173"; transcript_id "ENSRNOG00000033173_tx_1"; exon_id "1_78106530_78106684_+"; exonnum "2"; txlen "2817";
1	ensembl	exon	78106766	78107030	0	+	.	gene_id "ENSRNOG00000033173"; gene_version "7"; transcript_id "ENSRNOT00000115923"; transcript_version "2"; exon_number "3"; gene_name "Garin5b"; gene_source "ensembl"; gene_biotype "protein_coding"; transcript_name "Garin5b-202"; transcript_source "ensembl"; transcript_biotype "protein_coding"; exon_id "ENSRNOE00000342260"; exon_version "3";
1	ensembl	CDS	78106766	78107030	0	+	1	gene_id "ENSRNOG00000033173"; gene_version "7"; transcript_id "ENSRNOT00000115923"; transcript_version "2"; exon_number "3"; gene_name "Garin5b"; gene_source "ensembl"; gene_biotype "protein_coding"; transcript_name "Garin5b-202"; transcript_source "ensembl"; transcript_biotype "protein_coding"; protein_id "ENSRNOP00000080183"; protein_version "1";
1	ensembl	exon	78106766	78107030	0	+	.	gene_id "ENSRNOG00000033173"; gene_version "7"; transcript_id "ENSRNOT00000048976"; transcript_version "7"; exon_number "3"; gene_name "Garin5b"; gene_source "ensembl"; gene_biotype "protein_coding"; transcript_name "Garin5b-201"; transcript_source "ensembl"; transcript_biotype "protein_coding"; exon_id "ENSRNOE00000342260"; exon_version "3"; tag "Ensembl_canonical";
1	ensembl	CDS	78106766	78107030	0	+	1	gene_id "ENSRNOG00000033173"; gene_version "7"; transcript_id "ENSRNOT00000048976"; transcript_version "7"; exon_number "3"; gene_name "Garin5b"; gene_source "ensembl"; gene_biotype "protein_coding"; transcript_name "Garin5b-201"; transcript_source "ensembl"; transcript_biotype "protein_coding"; protein_id "ENSRNOP00000041434"; protein_version "5"; tag "Ensembl_canonical";
1	ENSEMBL114_rn	exon	78106766	78107030	23.2824408240486	+	.	gene_id "ENSRNOG00000033173"; transcript_id "ENSRNOG00000033173_tx_1"; exon_id "1_78106766_78107030_+"; exonnum "3"; txlen "2817";
1	ensembl	exon	78116715	78116739	0	+	.	gene_id "ENSRNOG00000033173"; gene_version "7"; transcript_id "ENSRNOT00000115923"; transcript_version "2"; exon_number "4"; gene_name "Garin5b"; gene_source "ensembl"; gene_biotype "protein_coding"; transcript_name "Garin5b-202"; transcript_source "ensembl"; transcript_biotype "protein_coding"; exon_id "ENSRNOE00000358778"; exon_version "2";
1	ensembl	CDS	78116715	78116739	0	+	0	gene_id "ENSRNOG00000033173"; gene_version "7"; transcript_id "ENSRNOT00000115923"; transcript_version "2"; exon_number "4"; gene_name "Garin5b"; gene_source "ensembl"; gene_biotype "protein_coding"; transcript_name "Garin5b-202"; transcript_source "ensembl"; transcript_biotype "protein_coding"; protein_id "ENSRNOP00000080183"; protein_version "1";
1	ensembl	exon	78116715	78116739	0	+	.	gene_id "ENSRNOG00000033173"; gene_version "7"; transcript_id "ENSRNOT00000048976"; transcript_version "7"; exon_number "4"; gene_name "Garin5b"; gene_source "ensembl"; gene_biotype "protein_coding"; transcript_name "Garin5b-201"; transcript_source "ensembl"; transcript_biotype "protein_coding"; exon_id "ENSRNOE00000358778"; exon_version "2"; tag "Ensembl_canonical";
1	ensembl	CDS	78116715	78116739	0	+	0	gene_id "ENSRNOG00000033173"; gene_version "7"; transcript_id "ENSRNOT00000048976"; transcript_version "7"; exon_number "4"; gene_name "Garin5b"; gene_source "ensembl"; gene_biotype "protein_coding"; transcript_name "Garin5b-201"; transcript_source "ensembl"; transcript_biotype "protein_coding"; protein_id "ENSRNOP00000041434"; protein_version "5"; tag "Ensembl_canonical";
1	ENSEMBL114_rn	exon	78116715	78116739	23.2824408240486	+	.	gene_id "ENSRNOG00000033173"; transcript_id "ENSRNOG00000033173_tx_1"; exon_id "1_78116715_78116739_+"; exonnum "4"; txlen "2817";
1	ensembl	exon	78116935	78117014	0	+	.	gene_id "ENSRNOG00000033173"; gene_version "7"; transcript_id "ENSRNOT00000115923"; transcript_version "2"; exon_number "5"; gene_name "Garin5b"; gene_source "ensembl"; gene_biotype "protein_coding"; transcript_name "Garin5b-202"; transcript_source "ensembl"; transcript_biotype "protein_coding"; exon_id "ENSRNOE00000646871"; exon_version "1";
1	ensembl	CDS	78116935	78117014	0	+	2	gene_id "ENSRNOG00000033173"; gene_version "7"; transcript_id "ENSRNOT00000115923"; transcript_version "2"; exon_number "5"; gene_name "Garin5b"; gene_source "ensembl"; gene_biotype "protein_coding"; transcript_name "Garin5b-202"; transcript_source "ensembl"; transcript_biotype "protein_coding"; protein_id "ENSRNOP00000080183"; protein_version "1";
1	ensembl	exon	78116935	78117026	0	+	.	gene_id "ENSRNOG00000033173"; gene_version "7"; transcript_id "ENSRNOT00000048976"; transcript_version "7"; exon_number "5"; gene_name "Garin5b"; gene_source "ensembl"; gene_biotype "protein_coding"; transcript_name "Garin5b-201"; transcript_source "ensembl"; transcript_biotype "protein_coding"; exon_id "ENSRNOE00000264091"; exon_version "4"; tag "Ensembl_canonical";
1	ensembl	CDS	78116935	78117026	0	+	2	gene_id "ENSRNOG00000033173"; gene_version "7"; transcript_id "ENSRNOT00000048976"; transcript_version "7"; exon_number "5"; gene_name "Garin5b"; gene_source "ensembl"; gene_biotype "protein_coding"; transcript_name "Garin5b-201"; transcript_source "ensembl"; transcript_biotype "protein_coding"; protein_id "ENSRNOP00000041434"; protein_version "5"; tag "Ensembl_canonical";
1	ENSEMBL114_rn	exon	78116935	78117026	23.2824408240486	+	.	gene_id "ENSRNOG00000033173"; transcript_id "ENSRNOG00000033173_tx_1"; exon_id "1_78116935_78117026_+"; exonnum "5"; txlen "2817";
1	ensembl	exon	78117370	78117479	0	+	.	gene_id "ENSRNOG00000033173"; gene_version "7"; transcript_id "ENSRNOT00000048976"; transcript_version "7"; exon_number "6"; gene_name "Garin5b"; gene_source "ensembl"; gene_biotype "protein_coding"; transcript_name "Garin5b-201"; transcript_source "ensembl"; transcript_biotype "protein_coding"; exon_id "ENSRNOE00000399317"; exon_version "2"; tag "Ensembl_canonical";
1	ensembl	CDS	78117370	78117479	0	+	0	gene_id "ENSRNOG00000033173"; gene_version "7"; transcript_id "ENSRNOT00000048976"; transcript_version "7"; exon_number "6"; gene_name "Garin5b"; gene_source "ensembl"; gene_biotype "protein_coding"; transcript_name "Garin5b-201"; transcript_source "ensembl"; transcript_biotype "protein_coding"; protein_id "ENSRNOP00000041434"; protein_version "5"; tag "Ensembl_canonical";
1	ENSEMBL114_rn	exon	78117370	78117479	23.2824408240486	+	.	gene_id "ENSRNOG00000033173"; transcript_id "ENSRNOG00000033173_tx_1"; exon_id "1_78117370_78117479_+"; exonnum "6"; txlen "2817";
1	ensembl	exon	78117376	78117479	0	+	.	gene_id "ENSRNOG00000033173"; gene_version "7"; transcript_id "ENSRNOT00000115923"; transcript_version "2"; exon_number "6"; gene_name "Garin5b"; gene_source "ensembl"; gene_biotype "protein_coding"; transcript_name "Garin5b-202"; transcript_source "ensembl"; transcript_biotype "protein_coding"; exon_id "ENSRNOE00000639781"; exon_version "1";
1	ensembl	CDS	78117376	78117479	0	+	0	gene_id "ENSRNOG00000033173"; gene_version "7"; transcript_id "ENSRNOT00000115923"; transcript_version "2"; exon_number "6"; gene_name "Garin5b"; gene_source "ensembl"; gene_biotype "protein_coding"; transcript_name "Garin5b-202"; transcript_source "ensembl"; transcript_biotype "protein_coding"; protein_id "ENSRNOP00000080183"; protein_version "1";
1	ensembl	exon	78117561	78117613	0	+	.	gene_id "ENSRNOG00000033173"; gene_version "7"; transcript_id "ENSRNOT00000115923"; transcript_version "2"; exon_number "7"; gene_name "Garin5b"; gene_source "ensembl"; gene_biotype "protein_coding"; transcript_name "Garin5b-202"; transcript_source "ensembl"; transcript_biotype "protein_coding"; exon_id "ENSRNOE00000399316"; exon_version "1";
1	ensembl	CDS	78117561	78117613	0	+	1	gene_id "ENSRNOG00000033173"; gene_version "7"; transcript_id "ENSRNOT00000115923"; transcript_version "2"; exon_number "7"; gene_name "Garin5b"; gene_source "ensembl"; gene_biotype "protein_coding"; transcript_name "Garin5b-202"; transcript_source "ensembl"; transcript_biotype "protein_coding"; protein_id "ENSRNOP00000080183"; protein_version "1";
1	ensembl	exon	78117561	78117613	0	+	.	gene_id "ENSRNOG00000033173"; gene_version "7"; transcript_id "ENSRNOT00000048976"; transcript_version "7"; exon_number "7"; gene_name "Garin5b"; gene_source "ensembl"; gene_biotype "protein_coding"; transcript_name "Garin5b-201"; transcript_source "ensembl"; transcript_biotype "protein_coding"; exon_id "ENSRNOE00000399316"; exon_version "1"; tag "Ensembl_canonical";
1	ensembl	CDS	78117561	78117613	0	+	1	gene_id "ENSRNOG00000033173"; gene_version "7"; transcript_id "ENSRNOT00000048976"; transcript_version "7"; exon_number "7"; gene_name "Garin5b"; gene_source "ensembl"; gene_biotype "protein_coding"; transcript_name "Garin5b-201"; transcript_source "ensembl"; transcript_biotype "protein_coding"; protein_id "ENSRNOP00000041434"; protein_version "5"; tag "Ensembl_canonical";
1	ENSEMBL114_rn	exon	78117561	78117613	23.2824408240486	+	.	gene_id "ENSRNOG00000033173"; transcript_id "ENSRNOG00000033173_tx_1"; exon_id "1_78117561_78117613_+"; exonnum "7"; txlen "2817";
1	ensembl	exon	78117707	78117765	0	+	.	gene_id "ENSRNOG00000033173"; gene_version "7"; transcript_id "ENSRNOT00000115923"; transcript_version "2"; exon_number "8"; gene_name "Garin5b"; gene_source "ensembl"; gene_biotype "protein_coding"; transcript_name "Garin5b-202"; transcript_source "ensembl"; transcript_biotype "protein_coding"; exon_id "ENSRNOE00000264075"; exon_version "3";
1	ensembl	CDS	78117707	78117765	0	+	2	gene_id "ENSRNOG00000033173"; gene_version "7"; transcript_id "ENSRNOT00000115923"; transcript_version "2"; exon_number "8"; gene_name "Garin5b"; gene_source "ensembl"; gene_biotype "protein_coding"; transcript_name "Garin5b-202"; transcript_source "ensembl"; transcript_biotype "protein_coding"; protein_id "ENSRNOP00000080183"; protein_version "1";
1	ensembl	exon	78117707	78117765	0	+	.	gene_id "ENSRNOG00000033173"; gene_version "7"; transcript_id "ENSRNOT00000048976"; transcript_version "7"; exon_number "8"; gene_name "Garin5b"; gene_source "ensembl"; gene_biotype "protein_coding"; transcript_name "Garin5b-201"; transcript_source "ensembl"; transcript_biotype "protein_coding"; exon_id "ENSRNOE00000264075"; exon_version "3"; tag "Ensembl_canonical";
1	ensembl	CDS	78117707	78117765	0	+	2	gene_id "ENSRNOG00000033173"; gene_version "7"; transcript_id "ENSRNOT00000048976"; transcript_version "7"; exon_number "8"; gene_name "Garin5b"; gene_source "ensembl"; gene_biotype "protein_coding"; transcript_name "Garin5b-201"; transcript_source "ensembl"; transcript_biotype "protein_coding"; protein_id "ENSRNOP00000041434"; protein_version "5"; tag "Ensembl_canonical";
1	ENSEMBL114_rn	exon	78117707	78117765	23.2824408240486	+	.	gene_id "ENSRNOG00000033173"; transcript_id "ENSRNOG00000033173_tx_1"; exon_id "1_78117707_78117765_+"; exonnum "8"; txlen "2817";
1	ensembl	exon	78118006	78119374	0	+	.	gene_id "ENSRNOG00000033173"; gene_version "7"; transcript_id "ENSRNOT00000115923"; transcript_version "2"; exon_number "9"; gene_name "Garin5b"; gene_source "ensembl"; gene_biotype "protein_coding"; transcript_name "Garin5b-202"; transcript_source "ensembl"; transcript_biotype "protein_coding"; exon_id "ENSRNOE00000643387"; exon_version "1";
1	ensembl	CDS	78118006	78119374	0	+	0	gene_id "ENSRNOG00000033173"; gene_version "7"; transcript_id "ENSRNOT00000115923"; transcript_version "2"; exon_number "9"; gene_name "Garin5b"; gene_source "ensembl"; gene_biotype "protein_coding"; transcript_name "Garin5b-202"; transcript_source "ensembl"; transcript_biotype "protein_coding"; protein_id "ENSRNOP00000080183"; protein_version "1";
1	ensembl	exon	78118006	78119395	0	+	.	gene_id "ENSRNOG00000033173"; gene_version "7"; transcript_id "ENSRNOT00000048976"; transcript_version "7"; exon_number "9"; gene_name "Garin5b"; gene_source "ensembl"; gene_biotype "protein_coding"; transcript_name "Garin5b-201"; transcript_source "ensembl"; transcript_biotype "protein_coding"; exon_id "ENSRNOE00000290483"; exon_version "3"; tag "Ensembl_canonical";
1	ensembl	CDS	78118006	78119395	0	+	0	gene_id "ENSRNOG00000033173"; gene_version "7"; transcript_id "ENSRNOT00000048976"; transcript_version "7"; exon_number "9"; gene_name "Garin5b"; gene_source "ensembl"; gene_biotype "protein_coding"; transcript_name "Garin5b-201"; transcript_source "ensembl"; transcript_biotype "protein_coding"; protein_id "ENSRNOP00000041434"; protein_version "5"; tag "Ensembl_canonical";
1	ENSEMBL114_rn	exon	78118006	78119395	23.2824408240486	+	.	gene_id "ENSRNOG00000033173"; transcript_id "ENSRNOG00000033173_tx_1"; exon_id "1_78118006_78119395_+"; exonnum "9"; txlen "2817";
1	ensembl	exon	78119666	78119928	0	+	.	gene_id "ENSRNOG00000033173"; gene_version "7"; transcript_id "ENSRNOT00000048976"; transcript_version "7"; exon_number "10"; gene_name "Garin5b"; gene_source "ensembl"; gene_biotype "protein_coding"; transcript_name "Garin5b-201"; transcript_source "ensembl"; transcript_biotype "protein_coding"; exon_id "ENSRNOE00000496138"; exon_version "1"; tag "Ensembl_canonical";
1	ensembl	CDS	78119666	78119928	0	+	2	gene_id "ENSRNOG00000033173"; gene_version "7"; transcript_id "ENSRNOT00000048976"; transcript_version "7"; exon_number "10"; gene_name "Garin5b"; gene_source "ensembl"; gene_biotype "protein_coding"; transcript_name "Garin5b-201"; transcript_source "ensembl"; transcript_biotype "protein_coding"; protein_id "ENSRNOP00000041434"; protein_version "5"; tag "Ensembl_canonical";
1	ENSEMBL114_rn	exon	78119666	78119928	23.2824408240486	+	.	gene_id "ENSRNOG00000033173"; transcript_id "ENSRNOG00000033173_tx_1"; exon_id "1_78119666_78119928_+"; exonnum "10"; txlen "2817";
1	ensembl	CDS	78122282	78122301	0	+	2	gene_id "ENSRNOG00000033173"; gene_version "7"; transcript_id "ENSRNOT00000115923"; transcript_version "2"; exon_number "10"; gene_name "Garin5b"; gene_source "ensembl"; gene_biotype "protein_coding"; transcript_name "Garin5b-202"; transcript_source "ensembl"; transcript_biotype "protein_coding"; protein_id "ENSRNOP00000080183"; protein_version "1";
1	ensembl	exon	78122282	78122304	0	+	.	gene_id "ENSRNOG00000033173"; gene_version "7"; transcript_id "ENSRNOT00000115923"; transcript_version "2"; exon_number "10"; gene_name "Garin5b"; gene_source "ensembl"; gene_biotype "protein_coding"; transcript_name "Garin5b-202"; transcript_source "ensembl"; transcript_biotype "protein_coding"; exon_id "ENSRNOE00000665413"; exon_version "1";
1	sraer114_mid	exon	78122282	78122365	23.2824408240486	+	.	gene_id "ENSRNOG00000033173"; transcript_id "ENSRNOG00000033173_tx_1"; exon_id "1_78122282_78122365_+"; exonnum "11"; txlen "2817";
1	ensembl	CDS	78122286	78122306	0	+	0	gene_id "ENSRNOG00000033173"; gene_version "7"; transcript_id "ENSRNOT00000048976"; transcript_version "7"; exon_number "11"; gene_name "Garin5b"; gene_source "ensembl"; gene_biotype "protein_coding"; transcript_name "Garin5b-201"; transcript_source "ensembl"; transcript_biotype "protein_coding"; protein_id "ENSRNOP00000041434"; protein_version "5"; tag "Ensembl_canonical";
1	ensembl	exon	78122286	78122365	0	+	.	gene_id "ENSRNOG00000033173"; gene_version "7"; transcript_id "ENSRNOT00000048976"; transcript_version "7"; exon_number "11"; gene_name "Garin5b"; gene_source "ensembl"; gene_biotype "protein_coding"; transcript_name "Garin5b-201"; transcript_source "ensembl"; transcript_biotype "protein_coding"; exon_id "ENSRNOE00000494807"; exon_version "1"; tag "Ensembl_canonical";
1	ensembl	stop_codon	78122302	78122304	0	+	0	gene_id "ENSRNOG00000033173"; gene_version "7"; transcript_id "ENSRNOT00000115923"; transcript_version "2"; exon_number "10"; gene_name "Garin5b"; gene_source "ensembl"; gene_biotype "protein_coding"; transcript_name "Garin5b-202"; transcript_source "ensembl"; transcript_biotype "protein_coding";
1	ensembl	stop_codon	78122307	78122309	0	+	0	gene_id "ENSRNOG00000033173"; gene_version "7"; transcript_id "ENSRNOT00000048976"; transcript_version "7"; exon_number "11"; gene_name "Garin5b"; gene_source "ensembl"; gene_biotype "protein_coding"; transcript_name "Garin5b-201"; transcript_source "ensembl"; transcript_biotype "protein_coding"; tag "Ensembl_canonical";
1	ensembl	three_prime_utr	78122310	78122365	0	+	.	gene_id "ENSRNOG00000033173"; gene_version "7"; transcript_id "ENSRNOT00000048976"; transcript_version "7"; gene_name "Garin5b"; gene_source "ensembl"; gene_biotype "protein_coding"; transcript_name "Garin5b-201"; transcript_source "ensembl"; transcript_biotype "protein_coding"; tag "Ensembl_canonical";
1	ensembl	exon	78122453	78122660	0	+	.	gene_id "ENSRNOG00000033173"; gene_version "7"; transcript_id "ENSRNOT00000048976"; transcript_version "7"; exon_number "12"; gene_name "Garin5b"; gene_source "ensembl"; gene_biotype "protein_coding"; transcript_name "Garin5b-201"; transcript_source "ensembl"; transcript_biotype "protein_coding"; exon_id "ENSRNOE00000426270"; exon_version "1"; tag "Ensembl_canonical";
1	ensembl	three_prime_utr	78122453	78122660	0	+	.	gene_id "ENSRNOG00000033173"; gene_version "7"; transcript_id "ENSRNOT00000048976"; transcript_version "7"; gene_name "Garin5b"; gene_source "ensembl"; gene_biotype "protein_coding"; transcript_name "Garin5b-201"; transcript_source "ensembl"; transcript_biotype "protein_coding"; tag "Ensembl_canonical";
1	ensembl	exon	78122453	78122680	0	+	.	gene_id "ENSRNOG00000077802"; gene_version "1"; transcript_id "ENSRNOT00000159862"; transcript_version "1"; exon_number "1"; gene_name "Cox6b2"; gene_source "ensembl"; gene_biotype "protein_coding"; transcript_name "Cox6b2-203"; transcript_source "ensembl"; transcript_biotype "protein_coding"; exon_id "ENSRNOE00000701430"; exon_version "1"; tag "Ensembl_canonical";
1	ensembl	five_prime_utr	78122453	78122680	0	+	.	gene_id "ENSRNOG00000077802"; gene_version "1"; transcript_id "ENSRNOT00000159862"; transcript_version "1"; gene_name "Cox6b2"; gene_source "ensembl"; gene_biotype "protein_coding"; transcript_name "Cox6b2-203"; transcript_source "ensembl"; transcript_biotype "protein_coding"; tag "Ensembl_canonical";
1	ensembl	exon	78122453	78122680	0	+	.	gene_id "ENSRNOG00000077802"; gene_version "1"; transcript_id "ENSRNOT00000127328"; transcript_version "1"; exon_number "1"; gene_name "Cox6b2"; gene_source "ensembl"; gene_biotype "protein_coding"; transcript_name "Cox6b2-201"; transcript_source "ensembl"; transcript_biotype "protein_coding"; exon_id "ENSRNOE00000701430"; exon_version "1";
1	ensembl	five_prime_utr	78122453	78122680	0	+	.	gene_id "ENSRNOG00000077802"; gene_version "1"; transcript_id "ENSRNOT00000127328"; transcript_version "1"; gene_name "Cox6b2"; gene_source "ensembl"; gene_biotype "protein_coding"; transcript_name "Cox6b2-201"; transcript_source "ensembl"; transcript_biotype "protein_coding";
1	ensembl	transcript	78122453	78123934	0	+	.	gene_id "ENSRNOG00000077802"; gene_version "1"; transcript_id "ENSRNOT00000159862"; transcript_version "1"; gene_name "Cox6b2"; gene_source "ensembl"; gene_biotype "protein_coding"; transcript_name "Cox6b2-203"; transcript_source "ensembl"; transcript_biotype "protein_coding"; tag "Ensembl_canonical";
1	ensembl	transcript	78122453	78124093	0	+	.	gene_id "ENSRNOG00000077802"; gene_version "1"; transcript_id "ENSRNOT00000127328"; transcript_version "1"; gene_name "Cox6b2"; gene_source "ensembl"; gene_biotype "protein_coding"; transcript_name "Cox6b2-201"; transcript_source "ensembl"; transcript_biotype "protein_coding";
1	ensembl	gene	78122453	78124094	0	+	.	gene_id "ENSRNOG00000077802"; gene_version "1"; gene_name "Cox6b2"; gene_source "ensembl"; gene_biotype "protein_coding";
1	ensembl	exon	78122862	78122936	0	+	.	gene_id "ENSRNOG00000077802"; gene_version "1"; transcript_id "ENSRNOT00000134306"; transcript_version "1"; exon_number "1"; gene_name "Cox6b2"; gene_source "ensembl"; gene_biotype "protein_coding"; transcript_name "Cox6b2-202"; transcript_source "ensembl"; transcript_biotype "protein_coding"; exon_id "ENSRNOE00000711235"; exon_version "1";
1	ensembl	five_prime_utr	78122862	78122936	0	+	.	gene_id "ENSRNOG00000077802"; gene_version "1"; transcript_id "ENSRNOT00000134306"; transcript_version "1"; gene_name "Cox6b2"; gene_source "ensembl"; gene_biotype "protein_coding"; transcript_name "Cox6b2-202"; transcript_source "ensembl"; transcript_biotype "protein_coding";
1	ensembl	transcript	78122862	78124094	0	+	.	gene_id "ENSRNOG00000077802"; gene_version "1"; transcript_id "ENSRNOT00000134306"; transcript_version "1"; gene_name "Cox6b2"; gene_source "ensembl"; gene_biotype "protein_coding"; transcript_name "Cox6b2-202"; transcript_source "ensembl"; transcript_biotype "protein_coding";
1	ensembl	five_prime_utr	78123040	78123053	0	+	.	gene_id "ENSRNOG00000077802"; gene_version "1"; transcript_id "ENSRNOT00000134306"; transcript_version "1"; gene_name "Cox6b2"; gene_source "ensembl"; gene_biotype "protein_coding"; transcript_name "Cox6b2-202"; transcript_source "ensembl"; transcript_biotype "protein_coding";
1	ensembl	five_prime_utr	78123040	78123053	0	+	.	gene_id "ENSRNOG00000077802"; gene_version "1"; transcript_id "ENSRNOT00000159862"; transcript_version "1"; gene_name "Cox6b2"; gene_source "ensembl"; gene_biotype "protein_coding"; transcript_name "Cox6b2-203"; transcript_source "ensembl"; transcript_biotype "protein_coding"; tag "Ensembl_canonical";
1	ensembl	five_prime_utr	78123040	78123053	0	+	.	gene_id "ENSRNOG00000077802"; gene_version "1"; transcript_id "ENSRNOT00000127328"; transcript_version "1"; gene_name "Cox6b2"; gene_source "ensembl"; gene_biotype "protein_coding"; transcript_name "Cox6b2-201"; transcript_source "ensembl"; transcript_biotype "protein_coding";
1	ensembl	exon	78123040	78123165	0	+	.	gene_id "ENSRNOG00000077802"; gene_version "1"; transcript_id "ENSRNOT00000134306"; transcript_version "1"; exon_number "2"; gene_name "Cox6b2"; gene_source "ensembl"; gene_biotype "protein_coding"; transcript_name "Cox6b2-202"; transcript_source "ensembl"; transcript_biotype "protein_coding"; exon_id "ENSRNOE00000167860"; exon_version "3";
1	ensembl	exon	78123040	78123165	0	+	.	gene_id "ENSRNOG00000077802"; gene_version "1"; transcript_id "ENSRNOT00000159862"; transcript_version "1"; exon_number "2"; gene_name "Cox6b2"; gene_source "ensembl"; gene_biotype "protein_coding"; transcript_name "Cox6b2-203"; transcript_source "ensembl"; transcript_biotype "protein_coding"; exon_id "ENSRNOE00000167860"; exon_version "3"; tag "Ensembl_canonical";
1	ensembl	exon	78123040	78123165	0	+	.	gene_id "ENSRNOG00000077802"; gene_version "1"; transcript_id "ENSRNOT00000127328"; transcript_version "1"; exon_number "2"; gene_name "Cox6b2"; gene_source "ensembl"; gene_biotype "protein_coding"; transcript_name "Cox6b2-201"; transcript_source "ensembl"; transcript_biotype "protein_coding"; exon_id "ENSRNOE00000167860"; exon_version "3";
1	ensembl	start_codon	78123054	78123056	0	+	0	gene_id "ENSRNOG00000077802"; gene_version "1"; transcript_id "ENSRNOT00000134306"; transcript_version "1"; exon_number "2"; gene_name "Cox6b2"; gene_source "ensembl"; gene_biotype "protein_coding"; transcript_name "Cox6b2-202"; transcript_source "ensembl"; transcript_biotype "protein_coding";
1	ensembl	start_codon	78123054	78123056	0	+	0	gene_id "ENSRNOG00000077802"; gene_version "1"; transcript_id "ENSRNOT00000159862"; transcript_version "1"; exon_number "2"; gene_name "Cox6b2"; gene_source "ensembl"; gene_biotype "protein_coding"; transcript_name "Cox6b2-203"; transcript_source "ensembl"; transcript_biotype "protein_coding"; tag "Ensembl_canonical";
1	ensembl	start_codon	78123054	78123056	0	+	0	gene_id "ENSRNOG00000077802"; gene_version "1"; transcript_id "ENSRNOT00000127328"; transcript_version "1"; exon_number "2"; gene_name "Cox6b2"; gene_source "ensembl"; gene_biotype "protein_coding"; transcript_name "Cox6b2-201"; transcript_source "ensembl"; transcript_biotype "protein_coding";
1	ensembl	CDS	78123054	78123165	0	+	0	gene_id "ENSRNOG00000077802"; gene_version "1"; transcript_id "ENSRNOT00000134306"; transcript_version "1"; exon_number "2"; gene_name "Cox6b2"; gene_source "ensembl"; gene_biotype "protein_coding"; transcript_name "Cox6b2-202"; transcript_source "ensembl"; transcript_biotype "protein_coding"; protein_id "ENSRNOP00000110775"; protein_version "1";
1	ensembl	CDS	78123054	78123165	0	+	0	gene_id "ENSRNOG00000077802"; gene_version "1"; transcript_id "ENSRNOT00000159862"; transcript_version "1"; exon_number "2"; gene_name "Cox6b2"; gene_source "ensembl"; gene_biotype "protein_coding"; transcript_name "Cox6b2-203"; transcript_source "ensembl"; transcript_biotype "protein_coding"; protein_id "ENSRNOP00000107070"; protein_version "1"; tag "Ensembl_canonical";
1	ensembl	CDS	78123054	78123165	0	+	0	gene_id "ENSRNOG00000077802"; gene_version "1"; transcript_id "ENSRNOT00000127328"; transcript_version "1"; exon_number "2"; gene_name "Cox6b2"; gene_source "ensembl"; gene_biotype "protein_coding"; transcript_name "Cox6b2-201"; transcript_source "ensembl"; transcript_biotype "protein_coding"; protein_id "ENSRNOP00000107965"; protein_version "1";
1	ensembl	exon	78123732	78123802	0	+	.	gene_id "ENSRNOG00000077802"; gene_version "1"; transcript_id "ENSRNOT00000134306"; transcript_version "1"; exon_number "3"; gene_name "Cox6b2"; gene_source "ensembl"; gene_biotype "protein_coding"; transcript_name "Cox6b2-202"; transcript_source "ensembl"; transcript_biotype "protein_coding"; exon_id "ENSRNOE00000715142"; exon_version "1";
1	ensembl	CDS	78123732	78123802	0	+	2	gene_id "ENSRNOG00000077802"; gene_version "1"; transcript_id "ENSRNOT00000134306"; transcript_version "1"; exon_number "3"; gene_name "Cox6b2"; gene_source "ensembl"; gene_biotype "protein_coding"; transcript_name "Cox6b2-202"; transcript_source "ensembl"; transcript_biotype "protein_coding"; protein_id "ENSRNOP00000110775"; protein_version "1";
1	ensembl	exon	78123732	78123832	0	+	.	gene_id "ENSRNOG00000077802"; gene_version "1"; transcript_id "ENSRNOT00000127328"; transcript_version "1"; exon_number "3"; gene_name "Cox6b2"; gene_source "ensembl"; gene_biotype "protein_coding"; transcript_name "Cox6b2-201"; transcript_source "ensembl"; transcript_biotype "protein_coding"; exon_id "ENSRNOE00000167886"; exon_version "1";
1	ensembl	CDS	78123732	78123832	0	+	2	gene_id "ENSRNOG00000077802"; gene_version "1"; transcript_id "ENSRNOT00000127328"; transcript_version "1"; exon_number "3"; gene_name "Cox6b2"; gene_source "ensembl"; gene_biotype "protein_coding"; transcript_name "Cox6b2-201"; transcript_source "ensembl"; transcript_biotype "protein_coding"; protein_id "ENSRNOP00000107965"; protein_version "1";
1	ensembl	CDS	78123732	78123931	0	+	2	gene_id "ENSRNOG00000077802"; gene_version "1"; transcript_id "ENSRNOT00000159862"; transcript_version "1"; exon_number "3"; gene_name "Cox6b2"; gene_source "ensembl"; gene_biotype "protein_coding"; transcript_name "Cox6b2-203"; transcript_source "ensembl"; transcript_biotype "protein_coding"; protein_id "ENSRNOP00000107070"; protein_version "1"; tag "Ensembl_canonical";
1	ensembl	exon	78123732	78123934	0	+	.	gene_id "ENSRNOG00000077802"; gene_version "1"; transcript_id "ENSRNOT00000159862"; transcript_version "1"; exon_number "3"; gene_name "Cox6b2"; gene_source "ensembl"; gene_biotype "protein_coding"; transcript_name "Cox6b2-203"; transcript_source "ensembl"; transcript_biotype "protein_coding"; exon_id "ENSRNOE00000691213"; exon_version "1"; tag "Ensembl_canonical";
1	ensembl	CDS	78123918	78123968	0	+	0	gene_id "ENSRNOG00000077802"; gene_version "1"; transcript_id "ENSRNOT00000134306"; transcript_version "1"; exon_number "4"; gene_name "Cox6b2"; gene_source "ensembl"; gene_biotype "protein_coding"; transcript_name "Cox6b2-202"; transcript_source "ensembl"; transcript_biotype "protein_coding"; protein_id "ENSRNOP00000110775"; protein_version "1";
1	ensembl	CDS	78123918	78123968	0	+	0	gene_id "ENSRNOG00000077802"; gene_version "1"; transcript_id "ENSRNOT00000127328"; transcript_version "1"; exon_number "4"; gene_name "Cox6b2"; gene_source "ensembl"; gene_biotype "protein_coding"; transcript_name "Cox6b2-201"; transcript_source "ensembl"; transcript_biotype "protein_coding"; protein_id "ENSRNOP00000107965"; protein_version "1";
1	ensembl	exon	78123918	78124093	0	+	.	gene_id "ENSRNOG00000077802"; gene_version "1"; transcript_id "ENSRNOT00000127328"; transcript_version "1"; exon_number "4"; gene_name "Cox6b2"; gene_source "ensembl"; gene_biotype "protein_coding"; transcript_name "Cox6b2-201"; transcript_source "ensembl"; transcript_biotype "protein_coding"; exon_id "ENSRNOE00000814470"; exon_version "1";
1	ensembl	exon	78123918	78124094	0	+	.	gene_id "ENSRNOG00000077802"; gene_version "1"; transcript_id "ENSRNOT00000134306"; transcript_version "1"; exon_number "4"; gene_name "Cox6b2"; gene_source "ensembl"; gene_biotype "protein_coding"; transcript_name "Cox6b2-202"; transcript_source "ensembl"; transcript_biotype "protein_coding"; exon_id "ENSRNOE00000696179"; exon_version "1";
1	ensembl	stop_codon	78123932	78123934	0	+	0	gene_id "ENSRNOG00000077802"; gene_version "1"; transcript_id "ENSRNOT00000159862"; transcript_version "1"; exon_number "3"; gene_name "Cox6b2"; gene_source "ensembl"; gene_biotype "protein_coding"; transcript_name "Cox6b2-203"; transcript_source "ensembl"; transcript_biotype "protein_coding"; tag "Ensembl_canonical";
1	ensembl	stop_codon	78123969	78123971	0	+	0	gene_id "ENSRNOG00000077802"; gene_version "1"; transcript_id "ENSRNOT00000134306"; transcript_version "1"; exon_number "4"; gene_name "Cox6b2"; gene_source "ensembl"; gene_biotype "protein_coding"; transcript_name "Cox6b2-202"; transcript_source "ensembl"; transcript_biotype "protein_coding";
1	ensembl	stop_codon	78123969	78123971	0	+	0	gene_id "ENSRNOG00000077802"; gene_version "1"; transcript_id "ENSRNOT00000127328"; transcript_version "1"; exon_number "4"; gene_name "Cox6b2"; gene_source "ensembl"; gene_biotype "protein_coding"; transcript_name "Cox6b2-201"; transcript_source "ensembl"; transcript_biotype "protein_coding";
1	ensembl	three_prime_utr	78123972	78124093	0	+	.	gene_id "ENSRNOG00000077802"; gene_version "1"; transcript_id "ENSRNOT00000127328"; transcript_version "1"; gene_name "Cox6b2"; gene_source "ensembl"; gene_biotype "protein_coding"; transcript_name "Cox6b2-201"; transcript_source "ensembl"; transcript_biotype "protein_coding";
1	ensembl	three_prime_utr	78123972	78124094	0	+	.	gene_id "ENSRNOG00000077802"; gene_version "1"; transcript_id "ENSRNOT00000134306"; transcript_version "1"; gene_name "Cox6b2"; gene_source "ensembl"; gene_biotype "protein_coding"; transcript_name "Cox6b2-202"; transcript_source "ensembl"; transcript_biotype "protein_coding";
1	sraer114_es	exon	78134689	78134849	1.40419291971864	+	.	gene_id "sraer114_gene_8214"; transcript_id "sraer114_gene_8214_tx_2"; exon_id "1_78134689_78134849_+"; exonnum "1"; txlen "1204";
1	sraer114_es	exon	78134973	78135099	3.61532486749024	+	.	gene_id "sraer114_gene_8214"; transcript_id "sraer114_gene_8214_tx_1"; exon_id "1_78134973_78135099_+"; exonnum "1"; txlen "1170";
1	sraer114_ss	exon	78136038	78137080	3.61532486749024	+	.	gene_id "sraer114_gene_8214"; transcript_id "sraer114_gene_8214_tx_1"; exon_id "1_78136038_78137080_+"; exonnum "2"; txlen "1170";
1	sraer114_ss	exon	78136038	78137080	1.40419291971864	+	.	gene_id "sraer114_gene_8214"; transcript_id "sraer114_gene_8214_tx_2"; exon_id "1_78136038_78137080_+"; exonnum "2"; txlen "1204";
1	ensembl	exon	78153961	78154164	0	+	.	gene_id "ENSRNOG00000028273"; gene_version "6"; transcript_id "ENSRNOT00000032439"; transcript_version "6"; exon_number "1"; gene_name "Tmem150b"; gene_source "ensembl"; gene_biotype "protein_coding"; transcript_name "Tmem150b-201"; transcript_source "ensembl"; transcript_biotype "protein_coding"; exon_id "ENSRNOE00000803907"; exon_version "1"; tag "Ensembl_canonical";
1	ensembl	five_prime_utr	78153961	78154164	0	+	.	gene_id "ENSRNOG00000028273"; gene_version "6"; transcript_id "ENSRNOT00000032439"; transcript_version "6"; gene_name "Tmem150b"; gene_source "ensembl"; gene_biotype "protein_coding"; transcript_name "Tmem150b-201"; transcript_source "ensembl"; transcript_biotype "protein_coding"; tag "Ensembl_canonical";
1	ensembl	exon	78153961	78154164	0	+	.	gene_id "ENSRNOG00000028273"; gene_version "6"; transcript_id "ENSRNOT00000108844"; transcript_version "2"; exon_number "1"; gene_name "Tmem150b"; gene_source "ensembl"; gene_biotype "protein_coding"; transcript_name "Tmem150b-202"; transcript_source "ensembl"; transcript_biotype "protein_coding"; exon_id "ENSRNOE00000803907"; exon_version "1";
1	ensembl	five_prime_utr	78153961	78154164	0	+	.	gene_id "ENSRNOG00000028273"; gene_version "6"; transcript_id "ENSRNOT00000108844"; transcript_version "2"; gene_name "Tmem150b"; gene_source "ensembl"; gene_biotype "protein_coding"; transcript_name "Tmem150b-202"; transcript_source "ensembl"; transcript_biotype "protein_coding";
1	ENSEMBL114_rn	exon	78153961	78154164	0.879147547924561	+	.	gene_id "ENSRNOG00000028273"; transcript_id "ENSRNOG00000028273_tx_5"; exon_id "1_78153961_78154164_+"; exonnum "1"; txlen "1846";
1	ensembl	transcript	78153961	78163212	0	+	.	gene_id "ENSRNOG00000028273"; gene_version "6"; transcript_id "ENSRNOT00000032439"; transcript_version "6"; gene_name "Tmem150b"; gene_source "ensembl"; gene_biotype "protein_coding"; transcript_name "Tmem150b-201"; transcript_source "ensembl"; transcript_biotype "protein_coding"; tag "Ensembl_canonical";
1	ensembl	gene	78153961	78169810	0	+	.	gene_id "ENSRNOG00000028273"; gene_version "6"; gene_name "Tmem150b"; gene_source "ensembl"; gene_biotype "protein_coding";
1	ensembl	transcript	78153961	78169810	0	+	.	gene_id "ENSRNOG00000028273"; gene_version "6"; transcript_id "ENSRNOT00000108844"; transcript_version "2"; gene_name "Tmem150b"; gene_source "ensembl"; gene_biotype "protein_coding"; transcript_name "Tmem150b-202"; transcript_source "ensembl"; transcript_biotype "protein_coding";
1	ensembl	five_prime_utr	78154496	78154785	0	+	.	gene_id "ENSRNOG00000028273"; gene_version "6"; transcript_id "ENSRNOT00000032439"; transcript_version "6"; gene_name "Tmem150b"; gene_source "ensembl"; gene_biotype "protein_coding"; transcript_name "Tmem150b-201"; transcript_source "ensembl"; transcript_biotype "protein_coding"; tag "Ensembl_canonical";
1	ensembl	five_prime_utr	78154496	78154785	0	+	.	gene_id "ENSRNOG00000028273"; gene_version "6"; transcript_id "ENSRNOT00000108844"; transcript_version "2"; gene_name "Tmem150b"; gene_source "ensembl"; gene_biotype "protein_coding"; transcript_name "Tmem150b-202"; transcript_source "ensembl"; transcript_biotype "protein_coding";
1	ensembl	exon	78154496	78154853	0	+	.	gene_id "ENSRNOG00000028273"; gene_version "6"; transcript_id "ENSRNOT00000032439"; transcript_version "6"; exon_number "2"; gene_name "Tmem150b"; gene_source "ensembl"; gene_biotype "protein_coding"; transcript_name "Tmem150b-201"; transcript_source "ensembl"; transcript_biotype "protein_coding"; exon_id "ENSRNOE00000169835"; exon_version "6"; tag "Ensembl_canonical";
1	ensembl	exon	78154496	78154853	0	+	.	gene_id "ENSRNOG00000028273"; gene_version "6"; transcript_id "ENSRNOT00000108844"; transcript_version "2"; exon_number "2"; gene_name "Tmem150b"; gene_source "ensembl"; gene_biotype "protein_coding"; transcript_name "Tmem150b-202"; transcript_source "ensembl"; transcript_biotype "protein_coding"; exon_id "ENSRNOE00000169835"; exon_version "6";
1	ENSEMBL114_rn	exon	78154496	78154853	2.73669642447536	+	.	gene_id "ENSRNOG00000028273"; transcript_id "ENSRNOG00000028273_tx_2"; exon_id "1_78154496_78154853_+"; exonnum "1"; txlen "1582";
1	ENSEMBL114_rn	exon	78154496	78154853	0.879147547924561	+	.	gene_id "ENSRNOG00000028273"; transcript_id "ENSRNOG00000028273_tx_5"; exon_id "1_78154496_78154853_+"; exonnum "2"; txlen "1846";
1	ensembl	start_codon	78154786	78154788	0	+	0	gene_id "ENSRNOG00000028273"; gene_version "6"; transcript_id "ENSRNOT00000032439"; transcript_version "6"; exon_number "2"; gene_name "Tmem150b"; gene_source "ensembl"; gene_biotype "protein_coding"; transcript_name "Tmem150b-201"; transcript_source "ensembl"; transcript_biotype "protein_coding"; tag "Ensembl_canonical";
1	ensembl	start_codon	78154786	78154788	0	+	0	gene_id "ENSRNOG00000028273"; gene_version "6"; transcript_id "ENSRNOT00000108844"; transcript_version "2"; exon_number "2"; gene_name "Tmem150b"; gene_source "ensembl"; gene_biotype "protein_coding"; transcript_name "Tmem150b-202"; transcript_source "ensembl"; transcript_biotype "protein_coding";
1	ensembl	CDS	78154786	78154853	0	+	0	gene_id "ENSRNOG00000028273"; gene_version "6"; transcript_id "ENSRNOT00000032439"; transcript_version "6"; exon_number "2"; gene_name "Tmem150b"; gene_source "ensembl"; gene_biotype "protein_coding"; transcript_name "Tmem150b-201"; transcript_source "ensembl"; transcript_biotype "protein_coding"; protein_id "ENSRNOP00000036209"; protein_version "3"; tag "Ensembl_canonical";
1	ensembl	CDS	78154786	78154853	0	+	0	gene_id "ENSRNOG00000028273"; gene_version "6"; transcript_id "ENSRNOT00000108844"; transcript_version "2"; exon_number "2"; gene_name "Tmem150b"; gene_source "ensembl"; gene_biotype "protein_coding"; transcript_name "Tmem150b-202"; transcript_source "ensembl"; transcript_biotype "protein_coding"; protein_id "ENSRNOP00000082941"; protein_version "1";
1	ensembl	exon	78155169	78155228	0	+	.	gene_id "ENSRNOG00000028273"; gene_version "6"; transcript_id "ENSRNOT00000032439"; transcript_version "6"; exon_number "3"; gene_name "Tmem150b"; gene_source "ensembl"; gene_biotype "protein_coding"; transcript_name "Tmem150b-201"; transcript_source "ensembl"; transcript_biotype "protein_coding"; exon_id "ENSRNOE00000169859"; exon_version "2"; tag "Ensembl_canonical";
1	ensembl	CDS	78155169	78155228	0	+	1	gene_id "ENSRNOG00000028273"; gene_version "6"; transcript_id "ENSRNOT00000032439"; transcript_version "6"; exon_number "3"; gene_name "Tmem150b"; gene_source "ensembl"; gene_biotype "protein_coding"; transcript_name "Tmem150b-201"; transcript_source "ensembl"; transcript_biotype "protein_coding"; protein_id "ENSRNOP00000036209"; protein_version "3"; tag "Ensembl_canonical";
1	ensembl	exon	78155169	78155228	0	+	.	gene_id "ENSRNOG00000028273"; gene_version "6"; transcript_id "ENSRNOT00000108844"; transcript_version "2"; exon_number "3"; gene_name "Tmem150b"; gene_source "ensembl"; gene_biotype "protein_coding"; transcript_name "Tmem150b-202"; transcript_source "ensembl"; transcript_biotype "protein_coding"; exon_id "ENSRNOE00000169859"; exon_version "2";
1	ensembl	CDS	78155169	78155228	0	+	1	gene_id "ENSRNOG00000028273"; gene_version "6"; transcript_id "ENSRNOT00000108844"; transcript_version "2"; exon_number "3"; gene_name "Tmem150b"; gene_source "ensembl"; gene_biotype "protein_coding"; transcript_name "Tmem150b-202"; transcript_source "ensembl"; transcript_biotype "protein_coding"; protein_id "ENSRNOP00000082941"; protein_version "1";
1	ENSEMBL114_rn	exon	78155169	78155228	0.879147547924561	+	.	gene_id "ENSRNOG00000028273"; transcript_id "ENSRNOG00000028273_tx_5"; exon_id "1_78155169_78155228_+"; exonnum "3"; txlen "1846";
1	ensembl	exon	78155318	78155385	0	+	.	gene_id "ENSRNOG00000028273"; gene_version "6"; transcript_id "ENSRNOT00000032439"; transcript_version "6"; exon_number "4"; gene_name "Tmem150b"; gene_source "ensembl"; gene_biotype "protein_coding"; transcript_name "Tmem150b-201"; transcript_source "ensembl"; transcript_biotype "protein_coding"; exon_id "ENSRNOE00000169892"; exon_version "2"; tag "Ensembl_canonical";
1	ensembl	CDS	78155318	78155385	0	+	1	gene_id "ENSRNOG00000028273"; gene_version "6"; transcript_id "ENSRNOT00000032439"; transcript_version "6"; exon_number "4"; gene_name "Tmem150b"; gene_source "ensembl"; gene_biotype "protein_coding"; transcript_name "Tmem150b-201"; transcript_source "ensembl"; transcript_biotype "protein_coding"; protein_id "ENSRNOP00000036209"; protein_version "3"; tag "Ensembl_canonical";
1	ensembl	exon	78155318	78155385	0	+	.	gene_id "ENSRNOG00000028273"; gene_version "6"; transcript_id "ENSRNOT00000108844"; transcript_version "2"; exon_number "4"; gene_name "Tmem150b"; gene_source "ensembl"; gene_biotype "protein_coding"; transcript_name "Tmem150b-202"; transcript_source "ensembl"; transcript_biotype "protein_coding"; exon_id "ENSRNOE00000169892"; exon_version "2";
1	ensembl	CDS	78155318	78155385	0	+	1	gene_id "ENSRNOG00000028273"; gene_version "6"; transcript_id "ENSRNOT00000108844"; transcript_version "2"; exon_number "4"; gene_name "Tmem150b"; gene_source "ensembl"; gene_biotype "protein_coding"; transcript_name "Tmem150b-202"; transcript_source "ensembl"; transcript_biotype "protein_coding"; protein_id "ENSRNOP00000082941"; protein_version "1";
1	ENSEMBL114_rn	exon	78155318	78155385	2.73669642447536	+	.	gene_id "ENSRNOG00000028273"; transcript_id "ENSRNOG00000028273_tx_2"; exon_id "1_78155318_78155385_+"; exonnum "2"; txlen "1582";
1	ENSEMBL114_rn	exon	78155318	78155385	0.879147547924561	+	.	gene_id "ENSRNOG00000028273"; transcript_id "ENSRNOG00000028273_tx_5"; exon_id "1_78155318_78155385_+"; exonnum "4"; txlen "1846";
1	ensembl	exon	78155792	78155919	0	+	.	gene_id "ENSRNOG00000028273"; gene_version "6"; transcript_id "ENSRNOT00000032439"; transcript_version "6"; exon_number "5"; gene_name "Tmem150b"; gene_source "ensembl"; gene_biotype "protein_coding"; transcript_name "Tmem150b-201"; transcript_source "ensembl"; transcript_biotype "protein_coding"; exon_id "ENSRNOE00000169919"; exon_version "2"; tag "Ensembl_canonical";
1	ensembl	CDS	78155792	78155919	0	+	2	gene_id "ENSRNOG00000028273"; gene_version "6"; transcript_id "ENSRNOT00000032439"; transcript_version "6"; exon_number "5"; gene_name "Tmem150b"; gene_source "ensembl"; gene_biotype "protein_coding"; transcript_name "Tmem150b-201"; transcript_source "ensembl"; transcript_biotype "protein_coding"; protein_id "ENSRNOP00000036209"; protein_version "3"; tag "Ensembl_canonical";
1	ensembl	exon	78155792	78155919	0	+	.	gene_id "ENSRNOG00000028273"; gene_version "6"; transcript_id "ENSRNOT00000108844"; transcript_version "2"; exon_number "5"; gene_name "Tmem150b"; gene_source "ensembl"; gene_biotype "protein_coding"; transcript_name "Tmem150b-202"; transcript_source "ensembl"; transcript_biotype "protein_coding"; exon_id "ENSRNOE00000169919"; exon_version "2";
1	ensembl	CDS	78155792	78155919	0	+	2	gene_id "ENSRNOG00000028273"; gene_version "6"; transcript_id "ENSRNOT00000108844"; transcript_version "2"; exon_number "5"; gene_name "Tmem150b"; gene_source "ensembl"; gene_biotype "protein_coding"; transcript_name "Tmem150b-202"; transcript_source "ensembl"; transcript_biotype "protein_coding"; protein_id "ENSRNOP00000082941"; protein_version "1";
1	sraer114_mid	exon	78155792	78156080	2.73669642447536	+	.	gene_id "ENSRNOG00000028273"; transcript_id "ENSRNOG00000028273_tx_2"; exon_id "1_78155792_78156080_+"; exonnum "3"; txlen "1582";
1	sraer114_mid	exon	78155792	78156080	0.879147547924561	+	.	gene_id "ENSRNOG00000028273"; transcript_id "ENSRNOG00000028273_tx_5"; exon_id "1_78155792_78156080_+"; exonnum "5"; txlen "1846";
1	sraer114_es	exon	78156259	78156366	0.917505811839456	+	.	gene_id "ENSRNOG00000028273"; transcript_id "ENSRNOG00000028273_tx_4"; exon_id "1_78156259_78156366_+"; exonnum "1"; txlen "975";
1	ensembl	exon	78158706	78158889	0	+	.	gene_id "ENSRNOG00000028273"; gene_version "6"; transcript_id "ENSRNOT00000032439"; transcript_version "6"; exon_number "6"; gene_name "Tmem150b"; gene_source "ensembl"; gene_biotype "protein_coding"; transcript_name "Tmem150b-201"; transcript_source "ensembl"; transcript_biotype "protein_coding"; exon_id "ENSRNOE00000263491"; exon_version "2"; tag "Ensembl_canonical";
1	ensembl	CDS	78158706	78158889	0	+	0	gene_id "ENSRNOG00000028273"; gene_version "6"; transcript_id "ENSRNOT00000032439"; transcript_version "6"; exon_number "6"; gene_name "Tmem150b"; gene_source "ensembl"; gene_biotype "protein_coding"; transcript_name "Tmem150b-201"; transcript_source "ensembl"; transcript_biotype "protein_coding"; protein_id "ENSRNOP00000036209"; protein_version "3"; tag "Ensembl_canonical";
1	ENSEMBL114_rn	exon	78158706	78158889	2.73669642447536	+	.	gene_id "ENSRNOG00000028273"; transcript_id "ENSRNOG00000028273_tx_2"; exon_id "1_78158706_78158889_+"; exonnum "4"; txlen "1582";
1	ENSEMBL114_rn	exon	78158706	78158889	0.917505811839456	+	.	gene_id "ENSRNOG00000028273"; transcript_id "ENSRNOG00000028273_tx_4"; exon_id "1_78158706_78158889_+"; exonnum "2"; txlen "975";
1	ENSEMBL114_rn	exon	78158706	78158889	0.879147547924561	+	.	gene_id "ENSRNOG00000028273"; transcript_id "ENSRNOG00000028273_tx_5"; exon_id "1_78158706_78158889_+"; exonnum "6"; txlen "1846";
1	ensembl	CDS	78162530	78162735	0	+	2	gene_id "ENSRNOG00000028273"; gene_version "6"; transcript_id "ENSRNOT00000032439"; transcript_version "6"; exon_number "7"; gene_name "Tmem150b"; gene_source "ensembl"; gene_biotype "protein_coding"; transcript_name "Tmem150b-201"; transcript_source "ensembl"; transcript_biotype "protein_coding"; protein_id "ENSRNOP00000036209"; protein_version "3"; tag "Ensembl_canonical";
1	ensembl	exon	78162530	78163212	0	+	.	gene_id "ENSRNOG00000028273"; gene_version "6"; transcript_id "ENSRNOT00000032439"; transcript_version "6"; exon_number "7"; gene_name "Tmem150b"; gene_source "ensembl"; gene_biotype "protein_coding"; transcript_name "Tmem150b-201"; transcript_source "ensembl"; transcript_biotype "protein_coding"; exon_id "ENSRNOE00000263480"; exon_version "5"; tag "Ensembl_canonical";
1	ENSEMBL114_rn	exon	78162530	78163212	2.73669642447536	+	.	gene_id "ENSRNOG00000028273"; transcript_id "ENSRNOG00000028273_tx_2"; exon_id "1_78162530_78163212_+"; exonnum "5"; txlen "1582";
1	ENSEMBL114_rn	exon	78162530	78163212	0.917505811839456	+	.	gene_id "ENSRNOG00000028273"; transcript_id "ENSRNOG00000028273_tx_4"; exon_id "1_78162530_78163212_+"; exonnum "3"; txlen "975";
1	ENSEMBL114_rn	exon	78162530	78163212	0.879147547924561	+	.	gene_id "ENSRNOG00000028273"; transcript_id "ENSRNOG00000028273_tx_5"; exon_id "1_78162530_78163212_+"; exonnum "7"; txlen "1846";
1	ensembl	stop_codon	78162736	78162738	0	+	0	gene_id "ENSRNOG00000028273"; gene_version "6"; transcript_id "ENSRNOT00000032439"; transcript_version "6"; exon_number "7"; gene_name "Tmem150b"; gene_source "ensembl"; gene_biotype "protein_coding"; transcript_name "Tmem150b-201"; transcript_source "ensembl"; transcript_biotype "protein_coding"; tag "Ensembl_canonical";
1	ensembl	three_prime_utr	78162739	78163212	0	+	.	gene_id "ENSRNOG00000028273"; gene_version "6"; transcript_id "ENSRNOT00000032439"; transcript_version "6"; gene_name "Tmem150b"; gene_source "ensembl"; gene_biotype "protein_coding"; transcript_name "Tmem150b-201"; transcript_source "ensembl"; transcript_biotype "protein_coding"; tag "Ensembl_canonical";
1	ensembl	CDS	78169763	78169807	0	+	0	gene_id "ENSRNOG00000028273"; gene_version "6"; transcript_id "ENSRNOT00000108844"; transcript_version "2"; exon_number "6"; gene_name "Tmem150b"; gene_source "ensembl"; gene_biotype "protein_coding"; transcript_name "Tmem150b-202"; transcript_source "ensembl"; transcript_biotype "protein_coding"; protein_id "ENSRNOP00000082941"; protein_version "1";
1	ensembl	exon	78169763	78169810	0	+	.	gene_id "ENSRNOG00000028273"; gene_version "6"; transcript_id "ENSRNOT00000108844"; transcript_version "2"; exon_number "6"; gene_name "Tmem150b"; gene_source "ensembl"; gene_biotype "protein_coding"; transcript_name "Tmem150b-202"; transcript_source "ensembl"; transcript_biotype "protein_coding"; exon_id "ENSRNOE00000615464"; exon_version "1";
1	ensembl	stop_codon	78169808	78169810	0	+	0	gene_id "ENSRNOG00000028273"; gene_version "6"; transcript_id "ENSRNOT00000108844"; transcript_version "2"; exon_number "6"; gene_name "Tmem150b"; gene_source "ensembl"; gene_biotype "protein_coding"; transcript_name "Tmem150b-202"; transcript_source "ensembl"; transcript_biotype "protein_coding";
1	sraer114_es	exon	78189225	78189260	0.256259362200569	+	.	gene_id "ENSRNOG00000017795"; transcript_id "ENSRNOG00000017795_tx_5"; exon_id "1_78189225_78189260_+"; exonnum "1"; txlen "1630";
1	sraer114_es	exon	78189225	78189260	0.0846216799478243	+	.	gene_id "ENSRNOG00000017795"; transcript_id "ENSRNOG00000017795_tx_9"; exon_id "1_78189225_78189260_+"; exonnum "1"; txlen "1703";
1	ensembl	exon	78189305	78189348	0	+	.	gene_id "ENSRNOG00000017795"; gene_version "7"; transcript_id "ENSRNOT00000024251"; transcript_version "7"; exon_number "1"; gene_name "Hspbp1"; gene_source "ensembl"; gene_biotype "protein_coding"; transcript_name "Hspbp1-201"; transcript_source "ensembl"; transcript_biotype "protein_coding"; exon_id "ENSRNOE00000691267"; exon_version "1";
1	ensembl	five_prime_utr	78189305	78189348	0	+	.	gene_id "ENSRNOG00000017795"; gene_version "7"; transcript_id "ENSRNOT00000024251"; transcript_version "7"; gene_name "Hspbp1"; gene_source "ensembl"; gene_biotype "protein_coding"; transcript_name "Hspbp1-201"; transcript_source "ensembl"; transcript_biotype "protein_coding";
1	ensembl	transcript	78189305	78217834	0	+	.	gene_id "ENSRNOG00000017795"; gene_version "7"; transcript_id "ENSRNOT00000024251"; transcript_version "7"; gene_name "Hspbp1"; gene_source "ensembl"; gene_biotype "protein_coding"; transcript_name "Hspbp1-201"; transcript_source "ensembl"; transcript_biotype "protein_coding";
1	ensembl	gene	78189305	78217835	0	+	.	gene_id "ENSRNOG00000017795"; gene_version "7"; gene_name "Hspbp1"; gene_source "ensembl"; gene_biotype "protein_coding";
1	sraer114_es	exon	78189624	78189743	0.163566632199623	+	.	gene_id "ENSRNOG00000017795"; transcript_id "ENSRNOG00000017795_tx_7"; exon_id "1_78189624_78189743_+"; exonnum "1"; txlen "1714";
1	sraer114_es	exon	78189624	78189743	0.154654380920332	+	.	gene_id "ENSRNOG00000017795"; transcript_id "ENSRNOG00000017795_tx_8"; exon_id "1_78189624_78189743_+"; exonnum "1"; txlen "1787";
1	ensembl	exon	78190298	78190548	0	+	.	gene_id "ENSRNOG00000017795"; gene_version "7"; transcript_id "ENSRNOT00000142878"; transcript_version "1"; exon_number "1"; gene_name "Hspbp1"; gene_source "ensembl"; gene_biotype "protein_coding"; transcript_name "Hspbp1-202"; transcript_source "ensembl"; transcript_biotype "protein_coding"; exon_id "ENSRNOE00000725137"; exon_version "1"; tag "Ensembl_canonical";
1	ensembl	five_prime_utr	78190298	78190548	0	+	.	gene_id "ENSRNOG00000017795"; gene_version "7"; transcript_id "ENSRNOT00000142878"; transcript_version "1"; gene_name "Hspbp1"; gene_source "ensembl"; gene_biotype "protein_coding"; transcript_name "Hspbp1-202"; transcript_source "ensembl"; transcript_biotype "protein_coding"; tag "Ensembl_canonical";
1	ensembl	transcript	78190298	78217835	0	+	.	gene_id "ENSRNOG00000017795"; gene_version "7"; transcript_id "ENSRNOT00000142878"; transcript_version "1"; gene_name "Hspbp1"; gene_source "ensembl"; gene_biotype "protein_coding"; transcript_name "Hspbp1-202"; transcript_source "ensembl"; transcript_biotype "protein_coding"; tag "Ensembl_canonical";
1	ensembl	exon	78190467	78190548	0	+	.	gene_id "ENSRNOG00000017795"; gene_version "7"; transcript_id "ENSRNOT00000024251"; transcript_version "7"; exon_number "2"; gene_name "Hspbp1"; gene_source "ensembl"; gene_biotype "protein_coding"; transcript_name "Hspbp1-201"; transcript_source "ensembl"; transcript_biotype "protein_coding"; exon_id "ENSRNOE00000798622"; exon_version "1";
1	ensembl	five_prime_utr	78190467	78190548	0	+	.	gene_id "ENSRNOG00000017795"; gene_version "7"; transcript_id "ENSRNOT00000024251"; transcript_version "7"; gene_name "Hspbp1"; gene_source "ensembl"; gene_biotype "protein_coding"; transcript_name "Hspbp1-201"; transcript_source "ensembl"; transcript_biotype "protein_coding";
1	ENSEMBL114_rn	exon	78190467	78190548	0.256259362200569	+	.	gene_id "ENSRNOG00000017795"; transcript_id "ENSRNOG00000017795_tx_5"; exon_id "1_78190467_78190548_+"; exonnum "2"; txlen "1630";
1	ENSEMBL114_rn	exon	78190467	78190548	0.163566632199623	+	.	gene_id "ENSRNOG00000017795"; transcript_id "ENSRNOG00000017795_tx_7"; exon_id "1_78190467_78190548_+"; exonnum "2"; txlen "1714";
1	ENSEMBL114_rn	exon	78190467	78190548	0.154654380920332	+	.	gene_id "ENSRNOG00000017795"; transcript_id "ENSRNOG00000017795_tx_8"; exon_id "1_78190467_78190548_+"; exonnum "2"; txlen "1787";
1	ENSEMBL114_rn	exon	78190467	78190548	0.0846216799478243	+	.	gene_id "ENSRNOG00000017795"; transcript_id "ENSRNOG00000017795_tx_9"; exon_id "1_78190467_78190548_+"; exonnum "2"; txlen "1703";
1	ensembl	five_prime_utr	78190666	78190735	0	+	.	gene_id "ENSRNOG00000017795"; gene_version "7"; transcript_id "ENSRNOT00000142878"; transcript_version "1"; gene_name "Hspbp1"; gene_source "ensembl"; gene_biotype "protein_coding"; transcript_name "Hspbp1-202"; transcript_source "ensembl"; transcript_biotype "protein_coding"; tag "Ensembl_canonical";
1	ensembl	exon	78190666	78190763	0	+	.	gene_id "ENSRNOG00000017795"; gene_version "7"; transcript_id "ENSRNOT00000142878"; transcript_version "1"; exon_number "2"; gene_name "Hspbp1"; gene_source "ensembl"; gene_biotype "protein_coding"; transcript_name "Hspbp1-202"; transcript_source "ensembl"; transcript_biotype "protein_coding"; exon_id "ENSRNOE00000804042"; exon_version "1"; tag "Ensembl_canonical";
1	ensembl	exon	78190666	78190763	0	+	.	gene_id "ENSRNOG00000017795"; gene_version "7"; transcript_id "ENSRNOT00000024251"; transcript_version "7"; exon_number "3"; gene_name "Hspbp1"; gene_source "ensembl"; gene_biotype "protein_coding"; transcript_name "Hspbp1-201"; transcript_source "ensembl"; transcript_biotype "protein_coding"; exon_id "ENSRNOE00000727867"; exon_version "1";
1	ensembl	five_prime_utr	78190666	78190763	0	+	.	gene_id "ENSRNOG00000017795"; gene_version "7"; transcript_id "ENSRNOT00000024251"; transcript_version "7"; gene_name "Hspbp1"; gene_source "ensembl"; gene_biotype "protein_coding"; transcript_name "Hspbp1-201"; transcript_source "ensembl"; transcript_biotype "protein_coding";
1	ENSEMBL114_rn	exon	78190666	78190763	0.256259362200569	+	.	gene_id "ENSRNOG00000017795"; transcript_id "ENSRNOG00000017795_tx_5"; exon_id "1_78190666_78190763_+"; exonnum "3"; txlen "1630";
1	ENSEMBL114_rn	exon	78190666	78190763	0.163566632199623	+	.	gene_id "ENSRNOG00000017795"; transcript_id "ENSRNOG00000017795_tx_7"; exon_id "1_78190666_78190763_+"; exonnum "3"; txlen "1714";
1	ENSEMBL114_rn	exon	78190666	78190763	0.154654380920332	+	.	gene_id "ENSRNOG00000017795"; transcript_id "ENSRNOG00000017795_tx_8"; exon_id "1_78190666_78190763_+"; exonnum "3"; txlen "1787";
1	ENSEMBL114_rn	exon	78190666	78190763	0.0846216799478243	+	.	gene_id "ENSRNOG00000017795"; transcript_id "ENSRNOG00000017795_tx_9"; exon_id "1_78190666_78190763_+"; exonnum "3"; txlen "1703";
1	ensembl	start_codon	78190736	78190738	0	+	0	gene_id "ENSRNOG00000017795"; gene_version "7"; transcript_id "ENSRNOT00000142878"; transcript_version "1"; exon_number "2"; gene_name "Hspbp1"; gene_source "ensembl"; gene_biotype "protein_coding"; transcript_name "Hspbp1-202"; transcript_source "ensembl"; transcript_biotype "protein_coding"; tag "Ensembl_canonical";
1	ensembl	CDS	78190736	78190763	0	+	0	gene_id "ENSRNOG00000017795"; gene_version "7"; transcript_id "ENSRNOT00000142878"; transcript_version "1"; exon_number "2"; gene_name "Hspbp1"; gene_source "ensembl"; gene_biotype "protein_coding"; transcript_name "Hspbp1-202"; transcript_source "ensembl"; transcript_biotype "protein_coding"; protein_id "ENSRNOP00000099752"; protein_version "1"; tag "Ensembl_canonical";
1	sraer114_es	exon	78194115	78194188	1.13726287934579	+	.	gene_id "ENSRNOG00000017795"; transcript_id "ENSRNOG00000017795_tx_2"; exon_id "1_78194115_78194188_+"; exonnum "1"; txlen "1488";
1	ensembl	exon	78194374	78194446	0	+	.	gene_id "ENSRNOG00000017795"; gene_version "7"; transcript_id "ENSRNOT00000142878"; transcript_version "1"; exon_number "3"; gene_name "Hspbp1"; gene_source "ensembl"; gene_biotype "protein_coding"; transcript_name "Hspbp1-202"; transcript_source "ensembl"; transcript_biotype "protein_coding"; exon_id "ENSRNOE00000648196"; exon_version "2"; tag "Ensembl_canonical";
1	ensembl	CDS	78194374	78194446	0	+	2	gene_id "ENSRNOG00000017795"; gene_version "7"; transcript_id "ENSRNOT00000142878"; transcript_version "1"; exon_number "3"; gene_name "Hspbp1"; gene_source "ensembl"; gene_biotype "protein_coding"; transcript_name "Hspbp1-202"; transcript_source "ensembl"; transcript_biotype "protein_coding"; protein_id "ENSRNOP00000099752"; protein_version "1"; tag "Ensembl_canonical";
1	ENSEMBL114_rn	exon	78194374	78194446	0.154654380920332	+	.	gene_id "ENSRNOG00000017795"; transcript_id "ENSRNOG00000017795_tx_8"; exon_id "1_78194374_78194446_+"; exonnum "4"; txlen "1787";
1	ENSEMBL114_rn	exon	78194374	78194446	0.0846216799478243	+	.	gene_id "ENSRNOG00000017795"; transcript_id "ENSRNOG00000017795_tx_9"; exon_id "1_78194374_78194446_+"; exonnum "4"; txlen "1703";
1	ensembl	five_prime_utr	78194770	78194863	0	+	.	gene_id "ENSRNOG00000017795"; gene_version "7"; transcript_id "ENSRNOT00000024251"; transcript_version "7"; gene_name "Hspbp1"; gene_source "ensembl"; gene_biotype "protein_coding"; transcript_name "Hspbp1-201"; transcript_source "ensembl"; transcript_biotype "protein_coding";
1	ensembl	exon	78194770	78195067	0	+	.	gene_id "ENSRNOG00000017795"; gene_version "7"; transcript_id "ENSRNOT00000024251"; transcript_version "7"; exon_number "4"; gene_name "Hspbp1"; gene_source "ensembl"; gene_biotype "protein_coding"; transcript_name "Hspbp1-201"; transcript_source "ensembl"; transcript_biotype "protein_coding"; exon_id "ENSRNOE00000171049"; exon_version "1";
1	ENSEMBL114_rn	exon	78194770	78195067	1.13726287934579	+	.	gene_id "ENSRNOG00000017795"; transcript_id "ENSRNOG00000017795_tx_2"; exon_id "1_78194770_78195067_+"; exonnum "2"; txlen "1488";
1	ENSEMBL114_rn	exon	78194770	78195067	0.256259362200569	+	.	gene_id "ENSRNOG00000017795"; transcript_id "ENSRNOG00000017795_tx_5"; exon_id "1_78194770_78195067_+"; exonnum "4"; txlen "1630";
1	ENSEMBL114_rn	exon	78194770	78195067	0.163566632199623	+	.	gene_id "ENSRNOG00000017795"; transcript_id "ENSRNOG00000017795_tx_7"; exon_id "1_78194770_78195067_+"; exonnum "4"; txlen "1714";
1	ENSEMBL114_rn	exon	78194770	78195067	0.154654380920332	+	.	gene_id "ENSRNOG00000017795"; transcript_id "ENSRNOG00000017795_tx_8"; exon_id "1_78194770_78195067_+"; exonnum "5"; txlen "1787";
1	ENSEMBL114_rn	exon	78194770	78195067	0.0846216799478243	+	.	gene_id "ENSRNOG00000017795"; transcript_id "ENSRNOG00000017795_tx_9"; exon_id "1_78194770_78195067_+"; exonnum "5"; txlen "1703";
1	ensembl	exon	78194857	78195067	0	+	.	gene_id "ENSRNOG00000017795"; gene_version "7"; transcript_id "ENSRNOT00000142878"; transcript_version "1"; exon_number "4"; gene_name "Hspbp1"; gene_source "ensembl"; gene_biotype "protein_coding"; transcript_name "Hspbp1-202"; transcript_source "ensembl"; transcript_biotype "protein_coding"; exon_id "ENSRNOE00000694129"; exon_version "1"; tag "Ensembl_canonical";
1	ensembl	CDS	78194857	78195067	0	+	1	gene_id "ENSRNOG00000017795"; gene_version "7"; transcript_id "ENSRNOT00000142878"; transcript_version "1"; exon_number "4"; gene_name "Hspbp1"; gene_source "ensembl"; gene_biotype "protein_coding"; transcript_name "Hspbp1-202"; transcript_source "ensembl"; transcript_biotype "protein_coding"; protein_id "ENSRNOP00000099752"; protein_version "1"; tag "Ensembl_canonical";
1	ensembl	start_codon	78194864	78194866	0	+	0	gene_id "ENSRNOG00000017795"; gene_version "7"; transcript_id "ENSRNOT00000024251"; transcript_version "7"; exon_number "4"; gene_name "Hspbp1"; gene_source "ensembl"; gene_biotype "protein_coding"; transcript_name "Hspbp1-201"; transcript_source "ensembl"; transcript_biotype "protein_coding";
1	ensembl	CDS	78194864	78195067	0	+	0	gene_id "ENSRNOG00000017795"; gene_version "7"; transcript_id "ENSRNOT00000024251"; transcript_version "7"; exon_number "4"; gene_name "Hspbp1"; gene_source "ensembl"; gene_biotype "protein_coding"; transcript_name "Hspbp1-201"; transcript_source "ensembl"; transcript_biotype "protein_coding"; protein_id "ENSRNOP00000024251"; protein_version "3";
1	ensembl	exon	78196848	78197052	0	+	.	gene_id "ENSRNOG00000017795"; gene_version "7"; transcript_id "ENSRNOT00000142878"; transcript_version "1"; exon_number "5"; gene_name "Hspbp1"; gene_source "ensembl"; gene_biotype "protein_coding"; transcript_name "Hspbp1-202"; transcript_source "ensembl"; transcript_biotype "protein_coding"; exon_id "ENSRNOE00000171392"; exon_version "1"; tag "Ensembl_canonical";
1	ensembl	CDS	78196848	78197052	0	+	0	gene_id "ENSRNOG00000017795"; gene_version "7"; transcript_id "ENSRNOT00000142878"; transcript_version "1"; exon_number "5"; gene_name "Hspbp1"; gene_source "ensembl"; gene_biotype "protein_coding"; transcript_name "Hspbp1-202"; transcript_source "ensembl"; transcript_biotype "protein_coding"; protein_id "ENSRNOP00000099752"; protein_version "1"; tag "Ensembl_canonical";
1	ensembl	exon	78196848	78197052	0	+	.	gene_id "ENSRNOG00000017795"; gene_version "7"; transcript_id "ENSRNOT00000024251"; transcript_version "7"; exon_number "5"; gene_name "Hspbp1"; gene_source "ensembl"; gene_biotype "protein_coding"; transcript_name "Hspbp1-201"; transcript_source "ensembl"; transcript_biotype "protein_coding"; exon_id "ENSRNOE00000171392"; exon_version "1";
1	ensembl	CDS	78196848	78197052	0	+	0	gene_id "ENSRNOG00000017795"; gene_version "7"; transcript_id "ENSRNOT00000024251"; transcript_version "7"; exon_number "5"; gene_name "Hspbp1"; gene_source "ensembl"; gene_biotype "protein_coding"; transcript_name "Hspbp1-201"; transcript_source "ensembl"; transcript_biotype "protein_coding"; protein_id "ENSRNOP00000024251"; protein_version "3";
1	ENSEMBL114_rn	exon	78196848	78197052	1.13726287934579	+	.	gene_id "ENSRNOG00000017795"; transcript_id "ENSRNOG00000017795_tx_2"; exon_id "1_78196848_78197052_+"; exonnum "3"; txlen "1488";
1	ENSEMBL114_rn	exon	78196848	78197052	0.256259362200569	+	.	gene_id "ENSRNOG00000017795"; transcript_id "ENSRNOG00000017795_tx_5"; exon_id "1_78196848_78197052_+"; exonnum "5"; txlen "1630";
1	ENSEMBL114_rn	exon	78196848	78197052	0.163566632199623	+	.	gene_id "ENSRNOG00000017795"; transcript_id "ENSRNOG00000017795_tx_7"; exon_id "1_78196848_78197052_+"; exonnum "5"; txlen "1714";
1	ENSEMBL114_rn	exon	78196848	78197052	0.154654380920332	+	.	gene_id "ENSRNOG00000017795"; transcript_id "ENSRNOG00000017795_tx_8"; exon_id "1_78196848_78197052_+"; exonnum "6"; txlen "1787";
1	ENSEMBL114_rn	exon	78196848	78197052	0.0846216799478243	+	.	gene_id "ENSRNOG00000017795"; transcript_id "ENSRNOG00000017795_tx_9"; exon_id "1_78196848_78197052_+"; exonnum "6"; txlen "1703";
1	ensembl	exon	78200368	78200592	0	+	.	gene_id "ENSRNOG00000017795"; gene_version "7"; transcript_id "ENSRNOT00000142878"; transcript_version "1"; exon_number "6"; gene_name "Hspbp1"; gene_source "ensembl"; gene_biotype "protein_coding"; transcript_name "Hspbp1-202"; transcript_source "ensembl"; transcript_biotype "protein_coding"; exon_id "ENSRNOE00000171656"; exon_version "1"; tag "Ensembl_canonical";
1	ensembl	CDS	78200368	78200592	0	+	2	gene_id "ENSRNOG00000017795"; gene_version "7"; transcript_id "ENSRNOT00000142878"; transcript_version "1"; exon_number "6"; gene_name "Hspbp1"; gene_source "ensembl"; gene_biotype "protein_coding"; transcript_name "Hspbp1-202"; transcript_source "ensembl"; transcript_biotype "protein_coding"; protein_id "ENSRNOP00000099752"; protein_version "1"; tag "Ensembl_canonical";
1	ensembl	exon	78200368	78200592	0	+	.	gene_id "ENSRNOG00000017795"; gene_version "7"; transcript_id "ENSRNOT00000024251"; transcript_version "7"; exon_number "6"; gene_name "Hspbp1"; gene_source "ensembl"; gene_biotype "protein_coding"; transcript_name "Hspbp1-201"; transcript_source "ensembl"; transcript_biotype "protein_coding"; exon_id "ENSRNOE00000171656"; exon_version "1";
1	ensembl	CDS	78200368	78200592	0	+	2	gene_id "ENSRNOG00000017795"; gene_version "7"; transcript_id "ENSRNOT00000024251"; transcript_version "7"; exon_number "6"; gene_name "Hspbp1"; gene_source "ensembl"; gene_biotype "protein_coding"; transcript_name "Hspbp1-201"; transcript_source "ensembl"; transcript_biotype "protein_coding"; protein_id "ENSRNOP00000024251"; protein_version "3";
1	ENSEMBL114_rn	exon	78200368	78200592	1.13726287934579	+	.	gene_id "ENSRNOG00000017795"; transcript_id "ENSRNOG00000017795_tx_2"; exon_id "1_78200368_78200592_+"; exonnum "4"; txlen "1488";
1	ENSEMBL114_rn	exon	78200368	78200592	0.256259362200569	+	.	gene_id "ENSRNOG00000017795"; transcript_id "ENSRNOG00000017795_tx_5"; exon_id "1_78200368_78200592_+"; exonnum "6"; txlen "1630";
1	ENSEMBL114_rn	exon	78200368	78200592	0.163566632199623	+	.	gene_id "ENSRNOG00000017795"; transcript_id "ENSRNOG00000017795_tx_7"; exon_id "1_78200368_78200592_+"; exonnum "6"; txlen "1714";
1	ENSEMBL114_rn	exon	78200368	78200592	0.154654380920332	+	.	gene_id "ENSRNOG00000017795"; transcript_id "ENSRNOG00000017795_tx_8"; exon_id "1_78200368_78200592_+"; exonnum "7"; txlen "1787";
1	ENSEMBL114_rn	exon	78200368	78200592	0.0846216799478243	+	.	gene_id "ENSRNOG00000017795"; transcript_id "ENSRNOG00000017795_tx_9"; exon_id "1_78200368_78200592_+"; exonnum "7"; txlen "1703";
1	sraer114_es	exon	78211973	78212427	0.077736563386932	+	.	gene_id "ENSRNOG00000017795"; transcript_id "ENSRNOG00000017795_tx_10"; exon_id "1_78211973_78212427_+"; exonnum "1"; txlen "1141";
1	ensembl	exon	78213177	78213332	0	+	.	gene_id "ENSRNOG00000017795"; gene_version "7"; transcript_id "ENSRNOT00000142878"; transcript_version "1"; exon_number "7"; gene_name "Hspbp1"; gene_source "ensembl"; gene_biotype "protein_coding"; transcript_name "Hspbp1-202"; transcript_source "ensembl"; transcript_biotype "protein_coding"; exon_id "ENSRNOE00000171967"; exon_version "1"; tag "Ensembl_canonical";
1	ensembl	CDS	78213177	78213332	0	+	2	gene_id "ENSRNOG00000017795"; gene_version "7"; transcript_id "ENSRNOT00000142878"; transcript_version "1"; exon_number "7"; gene_name "Hspbp1"; gene_source "ensembl"; gene_biotype "protein_coding"; transcript_name "Hspbp1-202"; transcript_source "ensembl"; transcript_biotype "protein_coding"; protein_id "ENSRNOP00000099752"; protein_version "1"; tag "Ensembl_canonical";
1	ensembl	exon	78213177	78213332	0	+	.	gene_id "ENSRNOG00000017795"; gene_version "7"; transcript_id "ENSRNOT00000024251"; transcript_version "7"; exon_number "7"; gene_name "Hspbp1"; gene_source "ensembl"; gene_biotype "protein_coding"; transcript_name "Hspbp1-201"; transcript_source "ensembl"; transcript_biotype "protein_coding"; exon_id "ENSRNOE00000171967"; exon_version "1";
1	ensembl	CDS	78213177	78213332	0	+	2	gene_id "ENSRNOG00000017795"; gene_version "7"; transcript_id "ENSRNOT00000024251"; transcript_version "7"; exon_number "7"; gene_name "Hspbp1"; gene_source "ensembl"; gene_biotype "protein_coding"; transcript_name "Hspbp1-201"; transcript_source "ensembl"; transcript_biotype "protein_coding"; protein_id "ENSRNOP00000024251"; protein_version "3";
1	ENSEMBL114_rn	exon	78213177	78213332	0.077736563386932	+	.	gene_id "ENSRNOG00000017795"; transcript_id "ENSRNOG00000017795_tx_10"; exon_id "1_78213177_78213332_+"; exonnum "2"; txlen "1141";
1	ENSEMBL114_rn	exon	78213177	78213332	1.13726287934579	+	.	gene_id "ENSRNOG00000017795"; transcript_id "ENSRNOG00000017795_tx_2"; exon_id "1_78213177_78213332_+"; exonnum "5"; txlen "1488";
1	ENSEMBL114_rn	exon	78213177	78213332	0.256259362200569	+	.	gene_id "ENSRNOG00000017795"; transcript_id "ENSRNOG00000017795_tx_5"; exon_id "1_78213177_78213332_+"; exonnum "7"; txlen "1630";
1	ENSEMBL114_rn	exon	78213177	78213332	0.163566632199623	+	.	gene_id "ENSRNOG00000017795"; transcript_id "ENSRNOG00000017795_tx_7"; exon_id "1_78213177_78213332_+"; exonnum "7"; txlen "1714";
1	ENSEMBL114_rn	exon	78213177	78213332	0.154654380920332	+	.	gene_id "ENSRNOG00000017795"; transcript_id "ENSRNOG00000017795_tx_8"; exon_id "1_78213177_78213332_+"; exonnum "8"; txlen "1787";
1	ENSEMBL114_rn	exon	78213177	78213332	0.0846216799478243	+	.	gene_id "ENSRNOG00000017795"; transcript_id "ENSRNOG00000017795_tx_9"; exon_id "1_78213177_78213332_+"; exonnum "8"; txlen "1703";
1	ensembl	exon	78213435	78213531	0	+	.	gene_id "ENSRNOG00000017795"; gene_version "7"; transcript_id "ENSRNOT00000142878"; transcript_version "1"; exon_number "8"; gene_name "Hspbp1"; gene_source "ensembl"; gene_biotype "protein_coding"; transcript_name "Hspbp1-202"; transcript_source "ensembl"; transcript_biotype "protein_coding"; exon_id "ENSRNOE00000172275"; exon_version "1"; tag "Ensembl_canonical";
1	ensembl	CDS	78213435	78213531	0	+	2	gene_id "ENSRNOG00000017795"; gene_version "7"; transcript_id "ENSRNOT00000142878"; transcript_version "1"; exon_number "8"; gene_name "Hspbp1"; gene_source "ensembl"; gene_biotype "protein_coding"; transcript_name "Hspbp1-202"; transcript_source "ensembl"; transcript_biotype "protein_coding"; protein_id "ENSRNOP00000099752"; protein_version "1"; tag "Ensembl_canonical";
1	ensembl	exon	78213435	78213531	0	+	.	gene_id "ENSRNOG00000017795"; gene_version "7"; transcript_id "ENSRNOT00000024251"; transcript_version "7"; exon_number "8"; gene_name "Hspbp1"; gene_source "ensembl"; gene_biotype "protein_coding"; transcript_name "Hspbp1-201"; transcript_source "ensembl"; transcript_biotype "protein_coding"; exon_id "ENSRNOE00000172275"; exon_version "1";
1	ensembl	CDS	78213435	78213531	0	+	2	gene_id "ENSRNOG00000017795"; gene_version "7"; transcript_id "ENSRNOT00000024251"; transcript_version "7"; exon_number "8"; gene_name "Hspbp1"; gene_source "ensembl"; gene_biotype "protein_coding"; transcript_name "Hspbp1-201"; transcript_source "ensembl"; transcript_biotype "protein_coding"; protein_id "ENSRNOP00000024251"; protein_version "3";
1	ENSEMBL114_rn	exon	78213435	78213531	0.077736563386932	+	.	gene_id "ENSRNOG00000017795"; transcript_id "ENSRNOG00000017795_tx_10"; exon_id "1_78213435_78213531_+"; exonnum "3"; txlen "1141";
1	ENSEMBL114_rn	exon	78213435	78213531	1.13726287934579	+	.	gene_id "ENSRNOG00000017795"; transcript_id "ENSRNOG00000017795_tx_2"; exon_id "1_78213435_78213531_+"; exonnum "6"; txlen "1488";
1	ENSEMBL114_rn	exon	78213435	78213531	0.256259362200569	+	.	gene_id "ENSRNOG00000017795"; transcript_id "ENSRNOG00000017795_tx_5"; exon_id "1_78213435_78213531_+"; exonnum "8"; txlen "1630";
1	ENSEMBL114_rn	exon	78213435	78213531	0.163566632199623	+	.	gene_id "ENSRNOG00000017795"; transcript_id "ENSRNOG00000017795_tx_7"; exon_id "1_78213435_78213531_+"; exonnum "8"; txlen "1714";
1	ENSEMBL114_rn	exon	78213435	78213531	0.154654380920332	+	.	gene_id "ENSRNOG00000017795"; transcript_id "ENSRNOG00000017795_tx_8"; exon_id "1_78213435_78213531_+"; exonnum "9"; txlen "1787";
1	ENSEMBL114_rn	exon	78213435	78213531	0.0846216799478243	+	.	gene_id "ENSRNOG00000017795"; transcript_id "ENSRNOG00000017795_tx_9"; exon_id "1_78213435_78213531_+"; exonnum "9"; txlen "1703";
1	ensembl	exon	78214990	78215101	0	+	.	gene_id "ENSRNOG00000017795"; gene_version "7"; transcript_id "ENSRNOT00000142878"; transcript_version "1"; exon_number "9"; gene_name "Hspbp1"; gene_source "ensembl"; gene_biotype "protein_coding"; transcript_name "Hspbp1-202"; transcript_source "ensembl"; transcript_biotype "protein_coding"; exon_id "ENSRNOE00000172563"; exon_version "1"; tag "Ensembl_canonical";
1	ensembl	CDS	78214990	78215101	0	+	1	gene_id "ENSRNOG00000017795"; gene_version "7"; transcript_id "ENSRNOT00000142878"; transcript_version "1"; exon_number "9"; gene_name "Hspbp1"; gene_source "ensembl"; gene_biotype "protein_coding"; transcript_name "Hspbp1-202"; transcript_source "ensembl"; transcript_biotype "protein_coding"; protein_id "ENSRNOP00000099752"; protein_version "1"; tag "Ensembl_canonical";
1	ensembl	exon	78214990	78215101	0	+	.	gene_id "ENSRNOG00000017795"; gene_version "7"; transcript_id "ENSRNOT00000024251"; transcript_version "7"; exon_number "9"; gene_name "Hspbp1"; gene_source "ensembl"; gene_biotype "protein_coding"; transcript_name "Hspbp1-201"; transcript_source "ensembl"; transcript_biotype "protein_coding"; exon_id "ENSRNOE00000172563"; exon_version "1";
1	ensembl	CDS	78214990	78215101	0	+	1	gene_id "ENSRNOG00000017795"; gene_version "7"; transcript_id "ENSRNOT00000024251"; transcript_version "7"; exon_number "9"; gene_name "Hspbp1"; gene_source "ensembl"; gene_biotype "protein_coding"; transcript_name "Hspbp1-201"; transcript_source "ensembl"; transcript_biotype "protein_coding"; protein_id "ENSRNOP00000024251"; protein_version "3";
1	ENSEMBL114_rn	exon	78214990	78215101	0.077736563386932	+	.	gene_id "ENSRNOG00000017795"; transcript_id "ENSRNOG00000017795_tx_10"; exon_id "1_78214990_78215101_+"; exonnum "4"; txlen "1141";
1	ENSEMBL114_rn	exon	78214990	78215101	1.13726287934579	+	.	gene_id "ENSRNOG00000017795"; transcript_id "ENSRNOG00000017795_tx_2"; exon_id "1_78214990_78215101_+"; exonnum "7"; txlen "1488";
1	ENSEMBL114_rn	exon	78214990	78215101	0.256259362200569	+	.	gene_id "ENSRNOG00000017795"; transcript_id "ENSRNOG00000017795_tx_5"; exon_id "1_78214990_78215101_+"; exonnum "9"; txlen "1630";
1	ENSEMBL114_rn	exon	78214990	78215101	0.163566632199623	+	.	gene_id "ENSRNOG00000017795"; transcript_id "ENSRNOG00000017795_tx_7"; exon_id "1_78214990_78215101_+"; exonnum "9"; txlen "1714";
1	ENSEMBL114_rn	exon	78214990	78215101	0.154654380920332	+	.	gene_id "ENSRNOG00000017795"; transcript_id "ENSRNOG00000017795_tx_8"; exon_id "1_78214990_78215101_+"; exonnum "10"; txlen "1787";
1	ENSEMBL114_rn	exon	78214990	78215101	0.0846216799478243	+	.	gene_id "ENSRNOG00000017795"; transcript_id "ENSRNOG00000017795_tx_9"; exon_id "1_78214990_78215101_+"; exonnum "10"; txlen "1703";
1	ensembl	CDS	78217514	78217585	0	+	0	gene_id "ENSRNOG00000017795"; gene_version "7"; transcript_id "ENSRNOT00000142878"; transcript_version "1"; exon_number "10"; gene_name "Hspbp1"; gene_source "ensembl"; gene_biotype "protein_coding"; transcript_name "Hspbp1-202"; transcript_source "ensembl"; transcript_biotype "protein_coding"; protein_id "ENSRNOP00000099752"; protein_version "1"; tag "Ensembl_canonical";
1	ensembl	CDS	78217514	78217585	0	+	0	gene_id "ENSRNOG00000017795"; gene_version "7"; transcript_id "ENSRNOT00000024251"; transcript_version "7"; exon_number "10"; gene_name "Hspbp1"; gene_source "ensembl"; gene_biotype "protein_coding"; transcript_name "Hspbp1-201"; transcript_source "ensembl"; transcript_biotype "protein_coding"; protein_id "ENSRNOP00000024251"; protein_version "3";
1	ensembl	exon	78217514	78217834	0	+	.	gene_id "ENSRNOG00000017795"; gene_version "7"; transcript_id "ENSRNOT00000024251"; transcript_version "7"; exon_number "10"; gene_name "Hspbp1"; gene_source "ensembl"; gene_biotype "protein_coding"; transcript_name "Hspbp1-201"; transcript_source "ensembl"; transcript_biotype "protein_coding"; exon_id "ENSRNOE00000172845"; exon_version "6";
1	ENSEMBL114_rn	exon	78217514	78217834	0.077736563386932	+	.	gene_id "ENSRNOG00000017795"; transcript_id "ENSRNOG00000017795_tx_10"; exon_id "1_78217514_78217834_+"; exonnum "5"; txlen "1141";
1	ENSEMBL114_rn	exon	78217514	78217834	1.13726287934579	+	.	gene_id "ENSRNOG00000017795"; transcript_id "ENSRNOG00000017795_tx_2"; exon_id "1_78217514_78217834_+"; exonnum "8"; txlen "1488";
1	ENSEMBL114_rn	exon	78217514	78217834	0.256259362200569	+	.	gene_id "ENSRNOG00000017795"; transcript_id "ENSRNOG00000017795_tx_5"; exon_id "1_78217514_78217834_+"; exonnum "10"; txlen "1630";
1	ENSEMBL114_rn	exon	78217514	78217834	0.163566632199623	+	.	gene_id "ENSRNOG00000017795"; transcript_id "ENSRNOG00000017795_tx_7"; exon_id "1_78217514_78217834_+"; exonnum "10"; txlen "1714";
1	ENSEMBL114_rn	exon	78217514	78217834	0.154654380920332	+	.	gene_id "ENSRNOG00000017795"; transcript_id "ENSRNOG00000017795_tx_8"; exon_id "1_78217514_78217834_+"; exonnum "11"; txlen "1787";
1	ENSEMBL114_rn	exon	78217514	78217834	0.0846216799478243	+	.	gene_id "ENSRNOG00000017795"; transcript_id "ENSRNOG00000017795_tx_9"; exon_id "1_78217514_78217834_+"; exonnum "11"; txlen "1703";
1	ensembl	exon	78217514	78217835	0	+	.	gene_id "ENSRNOG00000017795"; gene_version "7"; transcript_id "ENSRNOT00000142878"; transcript_version "1"; exon_number "10"; gene_name "Hspbp1"; gene_source "ensembl"; gene_biotype "protein_coding"; transcript_name "Hspbp1-202"; transcript_source "ensembl"; transcript_biotype "protein_coding"; exon_id "ENSRNOE00000769481"; exon_version "1"; tag "Ensembl_canonical";
1	ensembl	stop_codon	78217586	78217588	0	+	0	gene_id "ENSRNOG00000017795"; gene_version "7"; transcript_id "ENSRNOT00000142878"; transcript_version "1"; exon_number "10"; gene_name "Hspbp1"; gene_source "ensembl"; gene_biotype "protein_coding"; transcript_name "Hspbp1-202"; transcript_source "ensembl"; transcript_biotype "protein_coding"; tag "Ensembl_canonical";
1	ensembl	stop_codon	78217586	78217588	0	+	0	gene_id "ENSRNOG00000017795"; gene_version "7"; transcript_id "ENSRNOT00000024251"; transcript_version "7"; exon_number "10"; gene_name "Hspbp1"; gene_source "ensembl"; gene_biotype "protein_coding"; transcript_name "Hspbp1-201"; transcript_source "ensembl"; transcript_biotype "protein_coding";
1	ensembl	three_prime_utr	78217589	78217834	0	+	.	gene_id "ENSRNOG00000017795"; gene_version "7"; transcript_id "ENSRNOT00000024251"; transcript_version "7"; gene_name "Hspbp1"; gene_source "ensembl"; gene_biotype "protein_coding"; transcript_name "Hspbp1-201"; transcript_source "ensembl"; transcript_biotype "protein_coding";
1	ensembl	three_prime_utr	78217589	78217835	0	+	.	gene_id "ENSRNOG00000017795"; gene_version "7"; transcript_id "ENSRNOT00000142878"; transcript_version "1"; gene_name "Hspbp1"; gene_source "ensembl"; gene_biotype "protein_coding"; transcript_name "Hspbp1-202"; transcript_source "ensembl"; transcript_biotype "protein_coding"; tag "Ensembl_canonical";
1	ensembl	five_prime_utr	78219154	78219235	0	+	.	gene_id "ENSRNOG00000018090"; gene_version "8"; transcript_id "ENSRNOT00000156853"; transcript_version "1"; gene_name "Ppp6r1"; gene_source "ensembl"; gene_biotype "protein_coding"; transcript_name "Ppp6r1-203"; transcript_source "ensembl"; transcript_biotype "protein_coding"; tag "Ensembl_canonical";
1	ensembl	exon	78219154	78219310	0	+	.	gene_id "ENSRNOG00000018090"; gene_version "8"; transcript_id "ENSRNOT00000156853"; transcript_version "1"; exon_number "1"; gene_name "Ppp6r1"; gene_source "ensembl"; gene_biotype "protein_coding"; transcript_name "Ppp6r1-203"; transcript_source "ensembl"; transcript_biotype "protein_coding"; exon_id "ENSRNOE00000690443"; exon_version "1"; tag "Ensembl_canonical";
1	ensembl	transcript	78219154	78245385	0	+	.	gene_id "ENSRNOG00000018090"; gene_version "8"; transcript_id "ENSRNOT00000156853"; transcript_version "1"; gene_name "Ppp6r1"; gene_source "ensembl"; gene_biotype "protein_coding"; transcript_name "Ppp6r1-203"; transcript_source "ensembl"; transcript_biotype "protein_coding"; tag "Ensembl_canonical";
1	ensembl	gene	78219154	78246350	0	+	.	gene_id "ENSRNOG00000018090"; gene_version "8"; gene_name "Ppp6r1"; gene_source "ensembl"; gene_biotype "protein_coding";
1	ensembl	start_codon	78219236	78219238	0	+	0	gene_id "ENSRNOG00000018090"; gene_version "8"; transcript_id "ENSRNOT00000156853"; transcript_version "1"; exon_number "1"; gene_name "Ppp6r1"; gene_source "ensembl"; gene_biotype "protein_coding"; transcript_name "Ppp6r1-203"; transcript_source "ensembl"; transcript_biotype "protein_coding"; tag "Ensembl_canonical";
1	ensembl	CDS	78219236	78219310	0	+	0	gene_id "ENSRNOG00000018090"; gene_version "8"; transcript_id "ENSRNOT00000156853"; transcript_version "1"; exon_number "1"; gene_name "Ppp6r1"; gene_source "ensembl"; gene_biotype "protein_coding"; transcript_name "Ppp6r1-203"; transcript_source "ensembl"; transcript_biotype "protein_coding"; protein_id "ENSRNOP00000106703"; protein_version "1"; tag "Ensembl_canonical";
1	ensembl	exon	78219630	78220158	0	+	.	gene_id "ENSRNOG00000018090"; gene_version "8"; transcript_id "ENSRNOT00000127951"; transcript_version "1"; exon_number "1"; gene_name "Ppp6r1"; gene_source "ensembl"; gene_biotype "protein_coding"; transcript_name "Ppp6r1-202"; transcript_source "ensembl"; transcript_biotype "protein_coding"; exon_id "ENSRNOE00000789734"; exon_version "1";
1	ensembl	five_prime_utr	78219630	78220158	0	+	.	gene_id "ENSRNOG00000018090"; gene_version "8"; transcript_id "ENSRNOT00000127951"; transcript_version "1"; gene_name "Ppp6r1"; gene_source "ensembl"; gene_biotype "protein_coding"; transcript_name "Ppp6r1-202"; transcript_source "ensembl"; transcript_biotype "protein_coding";
1	ensembl	transcript	78219630	78246350	0	+	.	gene_id "ENSRNOG00000018090"; gene_version "8"; transcript_id "ENSRNOT00000127951"; transcript_version "1"; gene_name "Ppp6r1"; gene_source "ensembl"; gene_biotype "protein_coding"; transcript_name "Ppp6r1-202"; transcript_source "ensembl"; transcript_biotype "protein_coding";
1	ensembl	five_prime_utr	78220952	78221023	0	+	.	gene_id "ENSRNOG00000018090"; gene_version "8"; transcript_id "ENSRNOT00000082423"; transcript_version "3"; gene_name "Ppp6r1"; gene_source "ensembl"; gene_biotype "protein_coding"; transcript_name "Ppp6r1-201"; transcript_source "ensembl"; transcript_biotype "protein_coding";
1	ensembl	exon	78220952	78221083	0	+	.	gene_id "ENSRNOG00000018090"; gene_version "8"; transcript_id "ENSRNOT00000082423"; transcript_version "3"; exon_number "1"; gene_name "Ppp6r1"; gene_source "ensembl"; gene_biotype "protein_coding"; transcript_name "Ppp6r1-201"; transcript_source "ensembl"; transcript_biotype "protein_coding"; exon_id "ENSRNOE00000679440"; exon_version "1";
1	ensembl	transcript	78220952	78245346	0	+	.	gene_id "ENSRNOG00000018090"; gene_version "8"; transcript_id "ENSRNOT00000082423"; transcript_version "3"; gene_name "Ppp6r1"; gene_source "ensembl"; gene_biotype "protein_coding"; transcript_name "Ppp6r1-201"; transcript_source "ensembl"; transcript_biotype "protein_coding";
1	ensembl	start_codon	78221024	78221026	0	+	0	gene_id "ENSRNOG00000018090"; gene_version "8"; transcript_id "ENSRNOT00000082423"; transcript_version "3"; exon_number "1"; gene_name "Ppp6r1"; gene_source "ensembl"; gene_biotype "protein_coding"; transcript_name "Ppp6r1-201"; transcript_source "ensembl"; transcript_biotype "protein_coding";
1	ensembl	CDS	78221024	78221083	0	+	0	gene_id "ENSRNOG00000018090"; gene_version "8"; transcript_id "ENSRNOT00000082423"; transcript_version "3"; exon_number "1"; gene_name "Ppp6r1"; gene_source "ensembl"; gene_biotype "protein_coding"; transcript_name "Ppp6r1-201"; transcript_source "ensembl"; transcript_biotype "protein_coding"; protein_id "ENSRNOP00000112167"; protein_version "1";
1	ensembl	five_prime_utr	78229232	78229237	0	+	.	gene_id "ENSRNOG00000018090"; gene_version "8"; transcript_id "ENSRNOT00000127951"; transcript_version "1"; gene_name "Ppp6r1"; gene_source "ensembl"; gene_biotype "protein_coding"; transcript_name "Ppp6r1-202"; transcript_source "ensembl"; transcript_biotype "protein_coding";
1	ensembl	exon	78229232	78229464	0	+	.	gene_id "ENSRNOG00000018090"; gene_version "8"; transcript_id "ENSRNOT00000082423"; transcript_version "3"; exon_number "2"; gene_name "Ppp6r1"; gene_source "ensembl"; gene_biotype "protein_coding"; transcript_name "Ppp6r1-201"; transcript_source "ensembl"; transcript_biotype "protein_coding"; exon_id "ENSRNOE00000561676"; exon_version "1";
1	ensembl	CDS	78229232	78229464	0	+	0	gene_id "ENSRNOG00000018090"; gene_version "8"; transcript_id "ENSRNOT00000082423"; transcript_version "3"; exon_number "2"; gene_name "Ppp6r1"; gene_source "ensembl"; gene_biotype "protein_coding"; transcript_name "Ppp6r1-201"; transcript_source "ensembl"; transcript_biotype "protein_coding"; protein_id "ENSRNOP00000112167"; protein_version "1";
1	ensembl	exon	78229232	78229464	0	+	.	gene_id "ENSRNOG00000018090"; gene_version "8"; transcript_id "ENSRNOT00000156853"; transcript_version "1"; exon_number "2"; gene_name "Ppp6r1"; gene_source "ensembl"; gene_biotype "protein_coding"; transcript_name "Ppp6r1-203"; transcript_source "ensembl"; transcript_biotype "protein_coding"; exon_id "ENSRNOE00000561676"; exon_version "1"; tag "Ensembl_canonical";
1	ensembl	CDS	78229232	78229464	0	+	0	gene_id "ENSRNOG00000018090"; gene_version "8"; transcript_id "ENSRNOT00000156853"; transcript_version "1"; exon_number "2"; gene_name "Ppp6r1"; gene_source "ensembl"; gene_biotype "protein_coding"; transcript_name "Ppp6r1-203"; transcript_source "ensembl"; transcript_biotype "protein_coding"; protein_id "ENSRNOP00000106703"; protein_version "1"; tag "Ensembl_canonical";
1	ensembl	exon	78229232	78229464	0	+	.	gene_id "ENSRNOG00000018090"; gene_version "8"; transcript_id "ENSRNOT00000127951"; transcript_version "1"; exon_number "2"; gene_name "Ppp6r1"; gene_source "ensembl"; gene_biotype "protein_coding"; transcript_name "Ppp6r1-202"; transcript_source "ensembl"; transcript_biotype "protein_coding"; exon_id "ENSRNOE00000753202"; exon_version "1";
1	ensembl	start_codon	78229238	78229240	0	+	0	gene_id "ENSRNOG00000018090"; gene_version "8"; transcript_id "ENSRNOT00000127951"; transcript_version "1"; exon_number "2"; gene_name "Ppp6r1"; gene_source "ensembl"; gene_biotype "protein_coding"; transcript_name "Ppp6r1-202"; transcript_source "ensembl"; transcript_biotype "protein_coding";
1	ensembl	CDS	78229238	78229464	0	+	0	gene_id "ENSRNOG00000018090"; gene_version "8"; transcript_id "ENSRNOT00000127951"; transcript_version "1"; exon_number "2"; gene_name "Ppp6r1"; gene_source "ensembl"; gene_biotype "protein_coding"; transcript_name "Ppp6r1-202"; transcript_source "ensembl"; transcript_biotype "protein_coding"; protein_id "ENSRNOP00000101673"; protein_version "1";
1	ensembl	exon	78233569	78233755	0	+	.	gene_id "ENSRNOG00000018090"; gene_version "8"; transcript_id "ENSRNOT00000082423"; transcript_version "3"; exon_number "3"; gene_name "Ppp6r1"; gene_source "ensembl"; gene_biotype "protein_coding"; transcript_name "Ppp6r1-201"; transcript_source "ensembl"; transcript_biotype "protein_coding"; exon_id "ENSRNOE00000259714"; exon_version "1";
1	ensembl	CDS	78233569	78233755	0	+	1	gene_id "ENSRNOG00000018090"; gene_version "8"; transcript_id "ENSRNOT00000082423"; transcript_version "3"; exon_number "3"; gene_name "Ppp6r1"; gene_source "ensembl"; gene_biotype "protein_coding"; transcript_name "Ppp6r1-201"; transcript_source "ensembl"; transcript_biotype "protein_coding"; protein_id "ENSRNOP00000112167"; protein_version "1";
1	ensembl	exon	78233569	78233755	0	+	.	gene_id "ENSRNOG00000018090"; gene_version "8"; transcript_id "ENSRNOT00000156853"; transcript_version "1"; exon_number "3"; gene_name "Ppp6r1"; gene_source "ensembl"; gene_biotype "protein_coding"; transcript_name "Ppp6r1-203"; transcript_source "ensembl"; transcript_biotype "protein_coding"; exon_id "ENSRNOE00000259714"; exon_version "1"; tag "Ensembl_canonical";
1	ensembl	CDS	78233569	78233755	0	+	1	gene_id "ENSRNOG00000018090"; gene_version "8"; transcript_id "ENSRNOT00000156853"; transcript_version "1"; exon_number "3"; gene_name "Ppp6r1"; gene_source "ensembl"; gene_biotype "protein_coding"; transcript_name "Ppp6r1-203"; transcript_source "ensembl"; transcript_biotype "protein_coding"; protein_id "ENSRNOP00000106703"; protein_version "1"; tag "Ensembl_canonical";
1	ensembl	exon	78233569	78233755	0	+	.	gene_id "ENSRNOG00000018090"; gene_version "8"; transcript_id "ENSRNOT00000127951"; transcript_version "1"; exon_number "3"; gene_name "Ppp6r1"; gene_source "ensembl"; gene_biotype "protein_coding"; transcript_name "Ppp6r1-202"; transcript_source "ensembl"; transcript_biotype "protein_coding"; exon_id "ENSRNOE00000259714"; exon_version "1";
1	ensembl	CDS	78233569	78233755	0	+	1	gene_id "ENSRNOG00000018090"; gene_version "8"; transcript_id "ENSRNOT00000127951"; transcript_version "1"; exon_number "3"; gene_name "Ppp6r1"; gene_source "ensembl"; gene_biotype "protein_coding"; transcript_name "Ppp6r1-202"; transcript_source "ensembl"; transcript_biotype "protein_coding"; protein_id "ENSRNOP00000101673"; protein_version "1";
1	ensembl	exon	78233836	78233973	0	+	.	gene_id "ENSRNOG00000018090"; gene_version "8"; transcript_id "ENSRNOT00000082423"; transcript_version "3"; exon_number "4"; gene_name "Ppp6r1"; gene_source "ensembl"; gene_biotype "protein_coding"; transcript_name "Ppp6r1-201"; transcript_source "ensembl"; transcript_biotype "protein_coding"; exon_id "ENSRNOE00000174035"; exon_version "2";
1	ensembl	CDS	78233836	78233973	0	+	0	gene_id "ENSRNOG00000018090"; gene_version "8"; transcript_id "ENSRNOT00000082423"; transcript_version "3"; exon_number "4"; gene_name "Ppp6r1"; gene_source "ensembl"; gene_biotype "protein_coding"; transcript_name "Ppp6r1-201"; transcript_source "ensembl"; transcript_biotype "protein_coding"; protein_id "ENSRNOP00000112167"; protein_version "1";
1	ensembl	exon	78233836	78233973	0	+	.	gene_id "ENSRNOG00000018090"; gene_version "8"; transcript_id "ENSRNOT00000156853"; transcript_version "1"; exon_number "4"; gene_name "Ppp6r1"; gene_source "ensembl"; gene_biotype "protein_coding"; transcript_name "Ppp6r1-203"; transcript_source "ensembl"; transcript_biotype "protein_coding"; exon_id "ENSRNOE00000174035"; exon_version "2"; tag "Ensembl_canonical";
1	ensembl	CDS	78233836	78233973	0	+	0	gene_id "ENSRNOG00000018090"; gene_version "8"; transcript_id "ENSRNOT00000156853"; transcript_version "1"; exon_number "4"; gene_name "Ppp6r1"; gene_source "ensembl"; gene_biotype "protein_coding"; transcript_name "Ppp6r1-203"; transcript_source "ensembl"; transcript_biotype "protein_coding"; protein_id "ENSRNOP00000106703"; protein_version "1"; tag "Ensembl_canonical";
1	ensembl	exon	78233836	78233973	0	+	.	gene_id "ENSRNOG00000018090"; gene_version "8"; transcript_id "ENSRNOT00000127951"; transcript_version "1"; exon_number "4"; gene_name "Ppp6r1"; gene_source "ensembl"; gene_biotype "protein_coding"; transcript_name "Ppp6r1-202"; transcript_source "ensembl"; transcript_biotype "protein_coding"; exon_id "ENSRNOE00000174035"; exon_version "2";
1	ensembl	CDS	78233836	78233973	0	+	0	gene_id "ENSRNOG00000018090"; gene_version "8"; transcript_id "ENSRNOT00000127951"; transcript_version "1"; exon_number "4"; gene_name "Ppp6r1"; gene_source "ensembl"; gene_biotype "protein_coding"; transcript_name "Ppp6r1-202"; transcript_source "ensembl"; transcript_biotype "protein_coding"; protein_id "ENSRNOP00000101673"; protein_version "1";
1	ensembl	exon	78234056	78234121	0	+	.	gene_id "ENSRNOG00000018090"; gene_version "8"; transcript_id "ENSRNOT00000082423"; transcript_version "3"; exon_number "5"; gene_name "Ppp6r1"; gene_source "ensembl"; gene_biotype "protein_coding"; transcript_name "Ppp6r1-201"; transcript_source "ensembl"; transcript_biotype "protein_coding"; exon_id "ENSRNOE00000174068"; exon_version "1";
1	ensembl	CDS	78234056	78234121	0	+	0	gene_id "ENSRNOG00000018090"; gene_version "8"; transcript_id "ENSRNOT00000082423"; transcript_version "3"; exon_number "5"; gene_name "Ppp6r1"; gene_source "ensembl"; gene_biotype "protein_coding"; transcript_name "Ppp6r1-201"; transcript_source "ensembl"; transcript_biotype "protein_coding"; protein_id "ENSRNOP00000112167"; protein_version "1";
1	ensembl	exon	78234056	78234121	0	+	.	gene_id "ENSRNOG00000018090"; gene_version "8"; transcript_id "ENSRNOT00000156853"; transcript_version "1"; exon_number "5"; gene_name "Ppp6r1"; gene_source "ensembl"; gene_biotype "protein_coding"; transcript_name "Ppp6r1-203"; transcript_source "ensembl"; transcript_biotype "protein_coding"; exon_id "ENSRNOE00000174068"; exon_version "1"; tag "Ensembl_canonical";
1	ensembl	CDS	78234056	78234121	0	+	0	gene_id "ENSRNOG00000018090"; gene_version "8"; transcript_id "ENSRNOT00000156853"; transcript_version "1"; exon_number "5"; gene_name "Ppp6r1"; gene_source "ensembl"; gene_biotype "protein_coding"; transcript_name "Ppp6r1-203"; transcript_source "ensembl"; transcript_biotype "protein_coding"; protein_id "ENSRNOP00000106703"; protein_version "1"; tag "Ensembl_canonical";
1	ensembl	exon	78234056	78234121	0	+	.	gene_id "ENSRNOG00000018090"; gene_version "8"; transcript_id "ENSRNOT00000127951"; transcript_version "1"; exon_number "5"; gene_name "Ppp6r1"; gene_source "ensembl"; gene_biotype "protein_coding"; transcript_name "Ppp6r1-202"; transcript_source "ensembl"; transcript_biotype "protein_coding"; exon_id "ENSRNOE00000174068"; exon_version "1";
1	ensembl	CDS	78234056	78234121	0	+	0	gene_id "ENSRNOG00000018090"; gene_version "8"; transcript_id "ENSRNOT00000127951"; transcript_version "1"; exon_number "5"; gene_name "Ppp6r1"; gene_source "ensembl"; gene_biotype "protein_coding"; transcript_name "Ppp6r1-202"; transcript_source "ensembl"; transcript_biotype "protein_coding"; protein_id "ENSRNOP00000101673"; protein_version "1";
1	ensembl	exon	78234672	78234784	0	+	.	gene_id "ENSRNOG00000018090"; gene_version "8"; transcript_id "ENSRNOT00000082423"; transcript_version "3"; exon_number "6"; gene_name "Ppp6r1"; gene_source "ensembl"; gene_biotype "protein_coding"; transcript_name "Ppp6r1-201"; transcript_source "ensembl"; transcript_biotype "protein_coding"; exon_id "ENSRNOE00000174100"; exon_version "1";
1	ensembl	CDS	78234672	78234784	0	+	0	gene_id "ENSRNOG00000018090"; gene_version "8"; transcript_id "ENSRNOT00000082423"; transcript_version "3"; exon_number "6"; gene_name "Ppp6r1"; gene_source "ensembl"; gene_biotype "protein_coding"; transcript_name "Ppp6r1-201"; transcript_source "ensembl"; transcript_biotype "protein_coding"; protein_id "ENSRNOP00000112167"; protein_version "1";
1	ensembl	exon	78234672	78234784	0	+	.	gene_id "ENSRNOG00000018090"; gene_version "8"; transcript_id "ENSRNOT00000156853"; transcript_version "1"; exon_number "6"; gene_name "Ppp6r1"; gene_source "ensembl"; gene_biotype "protein_coding"; transcript_name "Ppp6r1-203"; transcript_source "ensembl"; transcript_biotype "protein_coding"; exon_id "ENSRNOE00000174100"; exon_version "1"; tag "Ensembl_canonical";
1	ensembl	CDS	78234672	78234784	0	+	0	gene_id "ENSRNOG00000018090"; gene_version "8"; transcript_id "ENSRNOT00000156853"; transcript_version "1"; exon_number "6"; gene_name "Ppp6r1"; gene_source "ensembl"; gene_biotype "protein_coding"; transcript_name "Ppp6r1-203"; transcript_source "ensembl"; transcript_biotype "protein_coding"; protein_id "ENSRNOP00000106703"; protein_version "1"; tag "Ensembl_canonical";
1	ensembl	exon	78234672	78234784	0	+	.	gene_id "ENSRNOG00000018090"; gene_version "8"; transcript_id "ENSRNOT00000127951"; transcript_version "1"; exon_number "6"; gene_name "Ppp6r1"; gene_source "ensembl"; gene_biotype "protein_coding"; transcript_name "Ppp6r1-202"; transcript_source "ensembl"; transcript_biotype "protein_coding"; exon_id "ENSRNOE00000174100"; exon_version "1";
1	ensembl	CDS	78234672	78234784	0	+	0	gene_id "ENSRNOG00000018090"; gene_version "8"; transcript_id "ENSRNOT00000127951"; transcript_version "1"; exon_number "6"; gene_name "Ppp6r1"; gene_source "ensembl"; gene_biotype "protein_coding"; transcript_name "Ppp6r1-202"; transcript_source "ensembl"; transcript_biotype "protein_coding"; protein_id "ENSRNOP00000101673"; protein_version "1";
1	ensembl	exon	78234879	78234992	0	+	.	gene_id "ENSRNOG00000018090"; gene_version "8"; transcript_id "ENSRNOT00000082423"; transcript_version "3"; exon_number "7"; gene_name "Ppp6r1"; gene_source "ensembl"; gene_biotype "protein_coding"; transcript_name "Ppp6r1-201"; transcript_source "ensembl"; transcript_biotype "protein_coding"; exon_id "ENSRNOE00000174129"; exon_version "1";
1	ensembl	CDS	78234879	78234992	0	+	1	gene_id "ENSRNOG00000018090"; gene_version "8"; transcript_id "ENSRNOT00000082423"; transcript_version "3"; exon_number "7"; gene_name "Ppp6r1"; gene_source "ensembl"; gene_biotype "protein_coding"; transcript_name "Ppp6r1-201"; transcript_source "ensembl"; transcript_biotype "protein_coding"; protein_id "ENSRNOP00000112167"; protein_version "1";
1	ensembl	exon	78234879	78234992	0	+	.	gene_id "ENSRNOG00000018090"; gene_version "8"; transcript_id "ENSRNOT00000156853"; transcript_version "1"; exon_number "7"; gene_name "Ppp6r1"; gene_source "ensembl"; gene_biotype "protein_coding"; transcript_name "Ppp6r1-203"; transcript_source "ensembl"; transcript_biotype "protein_coding"; exon_id "ENSRNOE00000174129"; exon_version "1"; tag "Ensembl_canonical";
1	ensembl	CDS	78234879	78234992	0	+	1	gene_id "ENSRNOG00000018090"; gene_version "8"; transcript_id "ENSRNOT00000156853"; transcript_version "1"; exon_number "7"; gene_name "Ppp6r1"; gene_source "ensembl"; gene_biotype "protein_coding"; transcript_name "Ppp6r1-203"; transcript_source "ensembl"; transcript_biotype "protein_coding"; protein_id "ENSRNOP00000106703"; protein_version "1"; tag "Ensembl_canonical";
1	ensembl	exon	78234879	78234992	0	+	.	gene_id "ENSRNOG00000018090"; gene_version "8"; transcript_id "ENSRNOT00000127951"; transcript_version "1"; exon_number "7"; gene_name "Ppp6r1"; gene_source "ensembl"; gene_biotype "protein_coding"; transcript_name "Ppp6r1-202"; transcript_source "ensembl"; transcript_biotype "protein_coding"; exon_id "ENSRNOE00000174129"; exon_version "1";
1	ensembl	CDS	78234879	78234992	0	+	1	gene_id "ENSRNOG00000018090"; gene_version "8"; transcript_id "ENSRNOT00000127951"; transcript_version "1"; exon_number "7"; gene_name "Ppp6r1"; gene_source "ensembl"; gene_biotype "protein_coding"; transcript_name "Ppp6r1-202"; transcript_source "ensembl"; transcript_biotype "protein_coding"; protein_id "ENSRNOP00000101673"; protein_version "1";
1	ensembl	exon	78235249	78235411	0	+	.	gene_id "ENSRNOG00000018090"; gene_version "8"; transcript_id "ENSRNOT00000082423"; transcript_version "3"; exon_number "8"; gene_name "Ppp6r1"; gene_source "ensembl"; gene_biotype "protein_coding"; transcript_name "Ppp6r1-201"; transcript_source "ensembl"; transcript_biotype "protein_coding"; exon_id "ENSRNOE00000174157"; exon_version "1";
1	ensembl	CDS	78235249	78235411	0	+	1	gene_id "ENSRNOG00000018090"; gene_version "8"; transcript_id "ENSRNOT00000082423"; transcript_version "3"; exon_number "8"; gene_name "Ppp6r1"; gene_source "ensembl"; gene_biotype "protein_coding"; transcript_name "Ppp6r1-201"; transcript_source "ensembl"; transcript_biotype "protein_coding"; protein_id "ENSRNOP00000112167"; protein_version "1";
1	ensembl	exon	78235249	78235411	0	+	.	gene_id "ENSRNOG00000018090"; gene_version "8"; transcript_id "ENSRNOT00000156853"; transcript_version "1"; exon_number "8"; gene_name "Ppp6r1"; gene_source "ensembl"; gene_biotype "protein_coding"; transcript_name "Ppp6r1-203"; transcript_source "ensembl"; transcript_biotype "protein_coding"; exon_id "ENSRNOE00000174157"; exon_version "1"; tag "Ensembl_canonical";
1	ensembl	CDS	78235249	78235411	0	+	1	gene_id "ENSRNOG00000018090"; gene_version "8"; transcript_id "ENSRNOT00000156853"; transcript_version "1"; exon_number "8"; gene_name "Ppp6r1"; gene_source "ensembl"; gene_biotype "protein_coding"; transcript_name "Ppp6r1-203"; transcript_source "ensembl"; transcript_biotype "protein_coding"; protein_id "ENSRNOP00000106703"; protein_version "1"; tag "Ensembl_canonical";
1	ensembl	exon	78235249	78235411	0	+	.	gene_id "ENSRNOG00000018090"; gene_version "8"; transcript_id "ENSRNOT00000127951"; transcript_version "1"; exon_number "8"; gene_name "Ppp6r1"; gene_source "ensembl"; gene_biotype "protein_coding"; transcript_name "Ppp6r1-202"; transcript_source "ensembl"; transcript_biotype "protein_coding"; exon_id "ENSRNOE00000174157"; exon_version "1";
1	ensembl	CDS	78235249	78235411	0	+	1	gene_id "ENSRNOG00000018090"; gene_version "8"; transcript_id "ENSRNOT00000127951"; transcript_version "1"; exon_number "8"; gene_name "Ppp6r1"; gene_source "ensembl"; gene_biotype "protein_coding"; transcript_name "Ppp6r1-202"; transcript_source "ensembl"; transcript_biotype "protein_coding"; protein_id "ENSRNOP00000101673"; protein_version "1";
1	ensembl	exon	78235502	78235654	0	+	.	gene_id "ENSRNOG00000018090"; gene_version "8"; transcript_id "ENSRNOT00000082423"; transcript_version "3"; exon_number "9"; gene_name "Ppp6r1"; gene_source "ensembl"; gene_biotype "protein_coding"; transcript_name "Ppp6r1-201"; transcript_source "ensembl"; transcript_biotype "protein_coding"; exon_id "ENSRNOE00000336301"; exon_version "1";
1	ensembl	CDS	78235502	78235654	0	+	0	gene_id "ENSRNOG00000018090"; gene_version "8"; transcript_id "ENSRNOT00000082423"; transcript_version "3"; exon_number "9"; gene_name "Ppp6r1"; gene_source "ensembl"; gene_biotype "protein_coding"; transcript_name "Ppp6r1-201"; transcript_source "ensembl"; transcript_biotype "protein_coding"; protein_id "ENSRNOP00000112167"; protein_version "1";
1	ensembl	exon	78235502	78235654	0	+	.	gene_id "ENSRNOG00000018090"; gene_version "8"; transcript_id "ENSRNOT00000156853"; transcript_version "1"; exon_number "9"; gene_name "Ppp6r1"; gene_source "ensembl"; gene_biotype "protein_coding"; transcript_name "Ppp6r1-203"; transcript_source "ensembl"; transcript_biotype "protein_coding"; exon_id "ENSRNOE00000336301"; exon_version "1"; tag "Ensembl_canonical";
1	ensembl	CDS	78235502	78235654	0	+	0	gene_id "ENSRNOG00000018090"; gene_version "8"; transcript_id "ENSRNOT00000156853"; transcript_version "1"; exon_number "9"; gene_name "Ppp6r1"; gene_source "ensembl"; gene_biotype "protein_coding"; transcript_name "Ppp6r1-203"; transcript_source "ensembl"; transcript_biotype "protein_coding"; protein_id "ENSRNOP00000106703"; protein_version "1"; tag "Ensembl_canonical";
1	ensembl	exon	78235502	78235654	0	+	.	gene_id "ENSRNOG00000018090"; gene_version "8"; transcript_id "ENSRNOT00000127951"; transcript_version "1"; exon_number "9"; gene_name "Ppp6r1"; gene_source "ensembl"; gene_biotype "protein_coding"; transcript_name "Ppp6r1-202"; transcript_source "ensembl"; transcript_biotype "protein_coding"; exon_id "ENSRNOE00000336301"; exon_version "1";
1	ensembl	CDS	78235502	78235654	0	+	0	gene_id "ENSRNOG00000018090"; gene_version "8"; transcript_id "ENSRNOT00000127951"; transcript_version "1"; exon_number "9"; gene_name "Ppp6r1"; gene_source "ensembl"; gene_biotype "protein_coding"; transcript_name "Ppp6r1-202"; transcript_source "ensembl"; transcript_biotype "protein_coding"; protein_id "ENSRNOP00000101673"; protein_version "1";
1	ensembl	exon	78235739	78235873	0	+	.	gene_id "ENSRNOG00000018090"; gene_version "8"; transcript_id "ENSRNOT00000082423"; transcript_version "3"; exon_number "10"; gene_name "Ppp6r1"; gene_source "ensembl"; gene_biotype "protein_coding"; transcript_name "Ppp6r1-201"; transcript_source "ensembl"; transcript_biotype "protein_coding"; exon_id "ENSRNOE00000326700"; exon_version "1";
1	ensembl	CDS	78235739	78235873	0	+	0	gene_id "ENSRNOG00000018090"; gene_version "8"; transcript_id "ENSRNOT00000082423"; transcript_version "3"; exon_number "10"; gene_name "Ppp6r1"; gene_source "ensembl"; gene_biotype "protein_coding"; transcript_name "Ppp6r1-201"; transcript_source "ensembl"; transcript_biotype "protein_coding"; protein_id "ENSRNOP00000112167"; protein_version "1";
1	ensembl	exon	78235739	78235873	0	+	.	gene_id "ENSRNOG00000018090"; gene_version "8"; transcript_id "ENSRNOT00000156853"; transcript_version "1"; exon_number "10"; gene_name "Ppp6r1"; gene_source "ensembl"; gene_biotype "protein_coding"; transcript_name "Ppp6r1-203"; transcript_source "ensembl"; transcript_biotype "protein_coding"; exon_id "ENSRNOE00000326700"; exon_version "1"; tag "Ensembl_canonical";
1	ensembl	CDS	78235739	78235873	0	+	0	gene_id "ENSRNOG00000018090"; gene_version "8"; transcript_id "ENSRNOT00000156853"; transcript_version "1"; exon_number "10"; gene_name "Ppp6r1"; gene_source "ensembl"; gene_biotype "protein_coding"; transcript_name "Ppp6r1-203"; transcript_source "ensembl"; transcript_biotype "protein_coding"; protein_id "ENSRNOP00000106703"; protein_version "1"; tag "Ensembl_canonical";
1	ensembl	exon	78235739	78235873	0	+	.	gene_id "ENSRNOG00000018090"; gene_version "8"; transcript_id "ENSRNOT00000127951"; transcript_version "1"; exon_number "10"; gene_name "Ppp6r1"; gene_source "ensembl"; gene_biotype "protein_coding"; transcript_name "Ppp6r1-202"; transcript_source "ensembl"; transcript_biotype "protein_coding"; exon_id "ENSRNOE00000326700"; exon_version "1";
1	ensembl	CDS	78235739	78235873	0	+	0	gene_id "ENSRNOG00000018090"; gene_version "8"; transcript_id "ENSRNOT00000127951"; transcript_version "1"; exon_number "10"; gene_name "Ppp6r1"; gene_source "ensembl"; gene_biotype "protein_coding"; transcript_name "Ppp6r1-202"; transcript_source "ensembl"; transcript_biotype "protein_coding"; protein_id "ENSRNOP00000101673"; protein_version "1";
1	ensembl	exon	78236571	78236635	0	+	.	gene_id "ENSRNOG00000018090"; gene_version "8"; transcript_id "ENSRNOT00000082423"; transcript_version "3"; exon_number "11"; gene_name "Ppp6r1"; gene_source "ensembl"; gene_biotype "protein_coding"; transcript_name "Ppp6r1-201"; transcript_source "ensembl"; transcript_biotype "protein_coding"; exon_id "ENSRNOE00000174233"; exon_version "1";
1	ensembl	CDS	78236571	78236635	0	+	0	gene_id "ENSRNOG00000018090"; gene_version "8"; transcript_id "ENSRNOT00000082423"; transcript_version "3"; exon_number "11"; gene_name "Ppp6r1"; gene_source "ensembl"; gene_biotype "protein_coding"; transcript_name "Ppp6r1-201"; transcript_source "ensembl"; transcript_biotype "protein_coding"; protein_id "ENSRNOP00000112167"; protein_version "1";
1	ensembl	exon	78236571	78236635	0	+	.	gene_id "ENSRNOG00000018090"; gene_version "8"; transcript_id "ENSRNOT00000156853"; transcript_version "1"; exon_number "11"; gene_name "Ppp6r1"; gene_source "ensembl"; gene_biotype "protein_coding"; transcript_name "Ppp6r1-203"; transcript_source "ensembl"; transcript_biotype "protein_coding"; exon_id "ENSRNOE00000174233"; exon_version "1"; tag "Ensembl_canonical";
1	ensembl	CDS	78236571	78236635	0	+	0	gene_id "ENSRNOG00000018090"; gene_version "8"; transcript_id "ENSRNOT00000156853"; transcript_version "1"; exon_number "11"; gene_name "Ppp6r1"; gene_source "ensembl"; gene_biotype "protein_coding"; transcript_name "Ppp6r1-203"; transcript_source "ensembl"; transcript_biotype "protein_coding"; protein_id "ENSRNOP00000106703"; protein_version "1"; tag "Ensembl_canonical";
1	ensembl	exon	78236571	78236635	0	+	.	gene_id "ENSRNOG00000018090"; gene_version "8"; transcript_id "ENSRNOT00000127951"; transcript_version "1"; exon_number "11"; gene_name "Ppp6r1"; gene_source "ensembl"; gene_biotype "protein_coding"; transcript_name "Ppp6r1-202"; transcript_source "ensembl"; transcript_biotype "protein_coding"; exon_id "ENSRNOE00000174233"; exon_version "1";
1	ensembl	CDS	78236571	78236635	0	+	0	gene_id "ENSRNOG00000018090"; gene_version "8"; transcript_id "ENSRNOT00000127951"; transcript_version "1"; exon_number "11"; gene_name "Ppp6r1"; gene_source "ensembl"; gene_biotype "protein_coding"; transcript_name "Ppp6r1-202"; transcript_source "ensembl"; transcript_biotype "protein_coding"; protein_id "ENSRNOP00000101673"; protein_version "1";
1	ensembl	exon	78236752	78236867	0	+	.	gene_id "ENSRNOG00000018090"; gene_version "8"; transcript_id "ENSRNOT00000082423"; transcript_version "3"; exon_number "12"; gene_name "Ppp6r1"; gene_source "ensembl"; gene_biotype "protein_coding"; transcript_name "Ppp6r1-201"; transcript_source "ensembl"; transcript_biotype "protein_coding"; exon_id "ENSRNOE00000174258"; exon_version "1";
1	ensembl	CDS	78236752	78236867	0	+	1	gene_id "ENSRNOG00000018090"; gene_version "8"; transcript_id "ENSRNOT00000082423"; transcript_version "3"; exon_number "12"; gene_name "Ppp6r1"; gene_source "ensembl"; gene_biotype "protein_coding"; transcript_name "Ppp6r1-201"; transcript_source "ensembl"; transcript_biotype "protein_coding"; protein_id "ENSRNOP00000112167"; protein_version "1";
1	ensembl	exon	78236752	78236867	0	+	.	gene_id "ENSRNOG00000018090"; gene_version "8"; transcript_id "ENSRNOT00000156853"; transcript_version "1"; exon_number "12"; gene_name "Ppp6r1"; gene_source "ensembl"; gene_biotype "protein_coding"; transcript_name "Ppp6r1-203"; transcript_source "ensembl"; transcript_biotype "protein_coding"; exon_id "ENSRNOE00000174258"; exon_version "1"; tag "Ensembl_canonical";
1	ensembl	CDS	78236752	78236867	0	+	1	gene_id "ENSRNOG00000018090"; gene_version "8"; transcript_id "ENSRNOT00000156853"; transcript_version "1"; exon_number "12"; gene_name "Ppp6r1"; gene_source "ensembl"; gene_biotype "protein_coding"; transcript_name "Ppp6r1-203"; transcript_source "ensembl"; transcript_biotype "protein_coding"; protein_id "ENSRNOP00000106703"; protein_version "1"; tag "Ensembl_canonical";
1	ensembl	exon	78236752	78236867	0	+	.	gene_id "ENSRNOG00000018090"; gene_version "8"; transcript_id "ENSRNOT00000127951"; transcript_version "1"; exon_number "12"; gene_name "Ppp6r1"; gene_source "ensembl"; gene_biotype "protein_coding"; transcript_name "Ppp6r1-202"; transcript_source "ensembl"; transcript_biotype "protein_coding"; exon_id "ENSRNOE00000174258"; exon_version "1";
1	ensembl	CDS	78236752	78236867	0	+	1	gene_id "ENSRNOG00000018090"; gene_version "8"; transcript_id "ENSRNOT00000127951"; transcript_version "1"; exon_number "12"; gene_name "Ppp6r1"; gene_source "ensembl"; gene_biotype "protein_coding"; transcript_name "Ppp6r1-202"; transcript_source "ensembl"; transcript_biotype "protein_coding"; protein_id "ENSRNOP00000101673"; protein_version "1";
1	ensembl	exon	78236965	78237050	0	+	.	gene_id "ENSRNOG00000018090"; gene_version "8"; transcript_id "ENSRNOT00000082423"; transcript_version "3"; exon_number "13"; gene_name "Ppp6r1"; gene_source "ensembl"; gene_biotype "protein_coding"; transcript_name "Ppp6r1-201"; transcript_source "ensembl"; transcript_biotype "protein_coding"; exon_id "ENSRNOE00000174282"; exon_version "1";
1	ensembl	CDS	78236965	78237050	0	+	2	gene_id "ENSRNOG00000018090"; gene_version "8"; transcript_id "ENSRNOT00000082423"; transcript_version "3"; exon_number "13"; gene_name "Ppp6r1"; gene_source "ensembl"; gene_biotype "protein_coding"; transcript_name "Ppp6r1-201"; transcript_source "ensembl"; transcript_biotype "protein_coding"; protein_id "ENSRNOP00000112167"; protein_version "1";
1	ensembl	exon	78236965	78237050	0	+	.	gene_id "ENSRNOG00000018090"; gene_version "8"; transcript_id "ENSRNOT00000156853"; transcript_version "1"; exon_number "13"; gene_name "Ppp6r1"; gene_source "ensembl"; gene_biotype "protein_coding"; transcript_name "Ppp6r1-203"; transcript_source "ensembl"; transcript_biotype "protein_coding"; exon_id "ENSRNOE00000174282"; exon_version "1"; tag "Ensembl_canonical";
1	ensembl	CDS	78236965	78237050	0	+	2	gene_id "ENSRNOG00000018090"; gene_version "8"; transcript_id "ENSRNOT00000156853"; transcript_version "1"; exon_number "13"; gene_name "Ppp6r1"; gene_source "ensembl"; gene_biotype "protein_coding"; transcript_name "Ppp6r1-203"; transcript_source "ensembl"; transcript_biotype "protein_coding"; protein_id "ENSRNOP00000106703"; protein_version "1"; tag "Ensembl_canonical";
1	ensembl	exon	78236965	78237050	0	+	.	gene_id "ENSRNOG00000018090"; gene_version "8"; transcript_id "ENSRNOT00000127951"; transcript_version "1"; exon_number "13"; gene_name "Ppp6r1"; gene_source "ensembl"; gene_biotype "protein_coding"; transcript_name "Ppp6r1-202"; transcript_source "ensembl"; transcript_biotype "protein_coding"; exon_id "ENSRNOE00000174282"; exon_version "1";
1	ensembl	CDS	78236965	78237050	0	+	2	gene_id "ENSRNOG00000018090"; gene_version "8"; transcript_id "ENSRNOT00000127951"; transcript_version "1"; exon_number "13"; gene_name "Ppp6r1"; gene_source "ensembl"; gene_biotype "protein_coding"; transcript_name "Ppp6r1-202"; transcript_source "ensembl"; transcript_biotype "protein_coding"; protein_id "ENSRNOP00000101673"; protein_version "1";
1	ensembl	exon	78237186	78237275	0	+	.	gene_id "ENSRNOG00000018090"; gene_version "8"; transcript_id "ENSRNOT00000082423"; transcript_version "3"; exon_number "14"; gene_name "Ppp6r1"; gene_source "ensembl"; gene_biotype "protein_coding"; transcript_name "Ppp6r1-201"; transcript_source "ensembl"; transcript_biotype "protein_coding"; exon_id "ENSRNOE00000174311"; exon_version "1";
1	ensembl	CDS	78237186	78237275	0	+	0	gene_id "ENSRNOG00000018090"; gene_version "8"; transcript_id "ENSRNOT00000082423"; transcript_version "3"; exon_number "14"; gene_name "Ppp6r1"; gene_source "ensembl"; gene_biotype "protein_coding"; transcript_name "Ppp6r1-201"; transcript_source "ensembl"; transcript_biotype "protein_coding"; protein_id "ENSRNOP00000112167"; protein_version "1";
1	ensembl	exon	78237186	78237275	0	+	.	gene_id "ENSRNOG00000018090"; gene_version "8"; transcript_id "ENSRNOT00000156853"; transcript_version "1"; exon_number "14"; gene_name "Ppp6r1"; gene_source "ensembl"; gene_biotype "protein_coding"; transcript_name "Ppp6r1-203"; transcript_source "ensembl"; transcript_biotype "protein_coding"; exon_id "ENSRNOE00000174311"; exon_version "1"; tag "Ensembl_canonical";
1	ensembl	CDS	78237186	78237275	0	+	0	gene_id "ENSRNOG00000018090"; gene_version "8"; transcript_id "ENSRNOT00000156853"; transcript_version "1"; exon_number "14"; gene_name "Ppp6r1"; gene_source "ensembl"; gene_biotype "protein_coding"; transcript_name "Ppp6r1-203"; transcript_source "ensembl"; transcript_biotype "protein_coding"; protein_id "ENSRNOP00000106703"; protein_version "1"; tag "Ensembl_canonical";
1	ensembl	exon	78237186	78237275	0	+	.	gene_id "ENSRNOG00000018090"; gene_version "8"; transcript_id "ENSRNOT00000127951"; transcript_version "1"; exon_number "14"; gene_name "Ppp6r1"; gene_source "ensembl"; gene_biotype "protein_coding"; transcript_name "Ppp6r1-202"; transcript_source "ensembl"; transcript_biotype "protein_coding"; exon_id "ENSRNOE00000174311"; exon_version "1";
1	ensembl	CDS	78237186	78237275	0	+	0	gene_id "ENSRNOG00000018090"; gene_version "8"; transcript_id "ENSRNOT00000127951"; transcript_version "1"; exon_number "14"; gene_name "Ppp6r1"; gene_source "ensembl"; gene_biotype "protein_coding"; transcript_name "Ppp6r1-202"; transcript_source "ensembl"; transcript_biotype "protein_coding"; protein_id "ENSRNOP00000101673"; protein_version "1";
1	ensembl	exon	78237353	78237450	0	+	.	gene_id "ENSRNOG00000018090"; gene_version "8"; transcript_id "ENSRNOT00000082423"; transcript_version "3"; exon_number "15"; gene_name "Ppp6r1"; gene_source "ensembl"; gene_biotype "protein_coding"; transcript_name "Ppp6r1-201"; transcript_source "ensembl"; transcript_biotype "protein_coding"; exon_id "ENSRNOE00000174334"; exon_version "1";
1	ensembl	CDS	78237353	78237450	0	+	0	gene_id "ENSRNOG00000018090"; gene_version "8"; transcript_id "ENSRNOT00000082423"; transcript_version "3"; exon_number "15"; gene_name "Ppp6r1"; gene_source "ensembl"; gene_biotype "protein_coding"; transcript_name "Ppp6r1-201"; transcript_source "ensembl"; transcript_biotype "protein_coding"; protein_id "ENSRNOP00000112167"; protein_version "1";
1	ensembl	exon	78237353	78237450	0	+	.	gene_id "ENSRNOG00000018090"; gene_version "8"; transcript_id "ENSRNOT00000156853"; transcript_version "1"; exon_number "15"; gene_name "Ppp6r1"; gene_source "ensembl"; gene_biotype "protein_coding"; transcript_name "Ppp6r1-203"; transcript_source "ensembl"; transcript_biotype "protein_coding"; exon_id "ENSRNOE00000174334"; exon_version "1"; tag "Ensembl_canonical";
1	ensembl	CDS	78237353	78237450	0	+	0	gene_id "ENSRNOG00000018090"; gene_version "8"; transcript_id "ENSRNOT00000156853"; transcript_version "1"; exon_number "15"; gene_name "Ppp6r1"; gene_source "ensembl"; gene_biotype "protein_coding"; transcript_name "Ppp6r1-203"; transcript_source "ensembl"; transcript_biotype "protein_coding"; protein_id "ENSRNOP00000106703"; protein_version "1"; tag "Ensembl_canonical";
1	ensembl	exon	78237353	78237450	0	+	.	gene_id "ENSRNOG00000018090"; gene_version "8"; transcript_id "ENSRNOT00000127951"; transcript_version "1"; exon_number "15"; gene_name "Ppp6r1"; gene_source "ensembl"; gene_biotype "protein_coding"; transcript_name "Ppp6r1-202"; transcript_source "ensembl"; transcript_biotype "protein_coding"; exon_id "ENSRNOE00000174334"; exon_version "1";
1	ensembl	CDS	78237353	78237450	0	+	0	gene_id "ENSRNOG00000018090"; gene_version "8"; transcript_id "ENSRNOT00000127951"; transcript_version "1"; exon_number "15"; gene_name "Ppp6r1"; gene_source "ensembl"; gene_biotype "protein_coding"; transcript_name "Ppp6r1-202"; transcript_source "ensembl"; transcript_biotype "protein_coding"; protein_id "ENSRNOP00000101673"; protein_version "1";
1	ensembl	exon	78241146	78241203	0	+	.	gene_id "ENSRNOG00000018090"; gene_version "8"; transcript_id "ENSRNOT00000082423"; transcript_version "3"; exon_number "16"; gene_name "Ppp6r1"; gene_source "ensembl"; gene_biotype "protein_coding"; transcript_name "Ppp6r1-201"; transcript_source "ensembl"; transcript_biotype "protein_coding"; exon_id "ENSRNOE00000174363"; exon_version "3";
1	ensembl	CDS	78241146	78241203	0	+	1	gene_id "ENSRNOG00000018090"; gene_version "8"; transcript_id "ENSRNOT00000082423"; transcript_version "3"; exon_number "16"; gene_name "Ppp6r1"; gene_source "ensembl"; gene_biotype "protein_coding"; transcript_name "Ppp6r1-201"; transcript_source "ensembl"; transcript_biotype "protein_coding"; protein_id "ENSRNOP00000112167"; protein_version "1";
1	ensembl	exon	78241146	78241203	0	+	.	gene_id "ENSRNOG00000018090"; gene_version "8"; transcript_id "ENSRNOT00000156853"; transcript_version "1"; exon_number "16"; gene_name "Ppp6r1"; gene_source "ensembl"; gene_biotype "protein_coding"; transcript_name "Ppp6r1-203"; transcript_source "ensembl"; transcript_biotype "protein_coding"; exon_id "ENSRNOE00000174363"; exon_version "3"; tag "Ensembl_canonical";
1	ensembl	CDS	78241146	78241203	0	+	1	gene_id "ENSRNOG00000018090"; gene_version "8"; transcript_id "ENSRNOT00000156853"; transcript_version "1"; exon_number "16"; gene_name "Ppp6r1"; gene_source "ensembl"; gene_biotype "protein_coding"; transcript_name "Ppp6r1-203"; transcript_source "ensembl"; transcript_biotype "protein_coding"; protein_id "ENSRNOP00000106703"; protein_version "1"; tag "Ensembl_canonical";
1	ensembl	exon	78241146	78241203	0	+	.	gene_id "ENSRNOG00000018090"; gene_version "8"; transcript_id "ENSRNOT00000127951"; transcript_version "1"; exon_number "16"; gene_name "Ppp6r1"; gene_source "ensembl"; gene_biotype "protein_coding"; transcript_name "Ppp6r1-202"; transcript_source "ensembl"; transcript_biotype "protein_coding"; exon_id "ENSRNOE00000174363"; exon_version "3";
1	ensembl	CDS	78241146	78241203	0	+	1	gene_id "ENSRNOG00000018090"; gene_version "8"; transcript_id "ENSRNOT00000127951"; transcript_version "1"; exon_number "16"; gene_name "Ppp6r1"; gene_source "ensembl"; gene_biotype "protein_coding"; transcript_name "Ppp6r1-202"; transcript_source "ensembl"; transcript_biotype "protein_coding"; protein_id "ENSRNOP00000101673"; protein_version "1";
1	ensembl	exon	78241287	78241459	0	+	.	gene_id "ENSRNOG00000018090"; gene_version "8"; transcript_id "ENSRNOT00000082423"; transcript_version "3"; exon_number "17"; gene_name "Ppp6r1"; gene_source "ensembl"; gene_biotype "protein_coding"; transcript_name "Ppp6r1-201"; transcript_source "ensembl"; transcript_biotype "protein_coding"; exon_id "ENSRNOE00000174385"; exon_version "4";
1	ensembl	CDS	78241287	78241459	0	+	0	gene_id "ENSRNOG00000018090"; gene_version "8"; transcript_id "ENSRNOT00000082423"; transcript_version "3"; exon_number "17"; gene_name "Ppp6r1"; gene_source "ensembl"; gene_biotype "protein_coding"; transcript_name "Ppp6r1-201"; transcript_source "ensembl"; transcript_biotype "protein_coding"; protein_id "ENSRNOP00000112167"; protein_version "1";
1	ensembl	exon	78241287	78241459	0	+	.	gene_id "ENSRNOG00000018090"; gene_version "8"; transcript_id "ENSRNOT00000156853"; transcript_version "1"; exon_number "17"; gene_name "Ppp6r1"; gene_source "ensembl"; gene_biotype "protein_coding"; transcript_name "Ppp6r1-203"; transcript_source "ensembl"; transcript_biotype "protein_coding"; exon_id "ENSRNOE00000174385"; exon_version "4"; tag "Ensembl_canonical";
1	ensembl	CDS	78241287	78241459	0	+	0	gene_id "ENSRNOG00000018090"; gene_version "8"; transcript_id "ENSRNOT00000156853"; transcript_version "1"; exon_number "17"; gene_name "Ppp6r1"; gene_source "ensembl"; gene_biotype "protein_coding"; transcript_name "Ppp6r1-203"; transcript_source "ensembl"; transcript_biotype "protein_coding"; protein_id "ENSRNOP00000106703"; protein_version "1"; tag "Ensembl_canonical";
1	ensembl	exon	78241287	78241459	0	+	.	gene_id "ENSRNOG00000018090"; gene_version "8"; transcript_id "ENSRNOT00000127951"; transcript_version "1"; exon_number "17"; gene_name "Ppp6r1"; gene_source "ensembl"; gene_biotype "protein_coding"; transcript_name "Ppp6r1-202"; transcript_source "ensembl"; transcript_biotype "protein_coding"; exon_id "ENSRNOE00000174385"; exon_version "4";
1	ensembl	CDS	78241287	78241459	0	+	0	gene_id "ENSRNOG00000018090"; gene_version "8"; transcript_id "ENSRNOT00000127951"; transcript_version "1"; exon_number "17"; gene_name "Ppp6r1"; gene_source "ensembl"; gene_biotype "protein_coding"; transcript_name "Ppp6r1-202"; transcript_source "ensembl"; transcript_biotype "protein_coding"; protein_id "ENSRNOP00000101673"; protein_version "1";
1	ensembl	exon	78243529	78243662	0	+	.	gene_id "ENSRNOG00000018090"; gene_version "8"; transcript_id "ENSRNOT00000082423"; transcript_version "3"; exon_number "18"; gene_name "Ppp6r1"; gene_source "ensembl"; gene_biotype "protein_coding"; transcript_name "Ppp6r1-201"; transcript_source "ensembl"; transcript_biotype "protein_coding"; exon_id "ENSRNOE00000259629"; exon_version "3";
1	ensembl	CDS	78243529	78243662	0	+	1	gene_id "ENSRNOG00000018090"; gene_version "8"; transcript_id "ENSRNOT00000082423"; transcript_version "3"; exon_number "18"; gene_name "Ppp6r1"; gene_source "ensembl"; gene_biotype "protein_coding"; transcript_name "Ppp6r1-201"; transcript_source "ensembl"; transcript_biotype "protein_coding"; protein_id "ENSRNOP00000112167"; protein_version "1";
1	ensembl	exon	78243529	78243662	0	+	.	gene_id "ENSRNOG00000018090"; gene_version "8"; transcript_id "ENSRNOT00000156853"; transcript_version "1"; exon_number "18"; gene_name "Ppp6r1"; gene_source "ensembl"; gene_biotype "protein_coding"; transcript_name "Ppp6r1-203"; transcript_source "ensembl"; transcript_biotype "protein_coding"; exon_id "ENSRNOE00000259629"; exon_version "3"; tag "Ensembl_canonical";
1	ensembl	CDS	78243529	78243662	0	+	1	gene_id "ENSRNOG00000018090"; gene_version "8"; transcript_id "ENSRNOT00000156853"; transcript_version "1"; exon_number "18"; gene_name "Ppp6r1"; gene_source "ensembl"; gene_biotype "protein_coding"; transcript_name "Ppp6r1-203"; transcript_source "ensembl"; transcript_biotype "protein_coding"; protein_id "ENSRNOP00000106703"; protein_version "1"; tag "Ensembl_canonical";
1	ensembl	exon	78243529	78243662	0	+	.	gene_id "ENSRNOG00000018090"; gene_version "8"; transcript_id "ENSRNOT00000127951"; transcript_version "1"; exon_number "18"; gene_name "Ppp6r1"; gene_source "ensembl"; gene_biotype "protein_coding"; transcript_name "Ppp6r1-202"; transcript_source "ensembl"; transcript_biotype "protein_coding"; exon_id "ENSRNOE00000259629"; exon_version "3";
1	ensembl	CDS	78243529	78243662	0	+	1	gene_id "ENSRNOG00000018090"; gene_version "8"; transcript_id "ENSRNOT00000127951"; transcript_version "1"; exon_number "18"; gene_name "Ppp6r1"; gene_source "ensembl"; gene_biotype "protein_coding"; transcript_name "Ppp6r1-202"; transcript_source "ensembl"; transcript_biotype "protein_coding"; protein_id "ENSRNOP00000101673"; protein_version "1";
1	ensembl	exon	78243755	78243887	0	+	.	gene_id "ENSRNOG00000018090"; gene_version "8"; transcript_id "ENSRNOT00000082423"; transcript_version "3"; exon_number "19"; gene_name "Ppp6r1"; gene_source "ensembl"; gene_biotype "protein_coding"; transcript_name "Ppp6r1-201"; transcript_source "ensembl"; transcript_biotype "protein_coding"; exon_id "ENSRNOE00000613364"; exon_version "2";
1	ensembl	CDS	78243755	78243887	0	+	2	gene_id "ENSRNOG00000018090"; gene_version "8"; transcript_id "ENSRNOT00000082423"; transcript_version "3"; exon_number "19"; gene_name "Ppp6r1"; gene_source "ensembl"; gene_biotype "protein_coding"; transcript_name "Ppp6r1-201"; transcript_source "ensembl"; transcript_biotype "protein_coding"; protein_id "ENSRNOP00000112167"; protein_version "1";
1	ensembl	exon	78243755	78243887	0	+	.	gene_id "ENSRNOG00000018090"; gene_version "8"; transcript_id "ENSRNOT00000156853"; transcript_version "1"; exon_number "19"; gene_name "Ppp6r1"; gene_source "ensembl"; gene_biotype "protein_coding"; transcript_name "Ppp6r1-203"; transcript_source "ensembl"; transcript_biotype "protein_coding"; exon_id "ENSRNOE00000613364"; exon_version "2"; tag "Ensembl_canonical";
1	ensembl	CDS	78243755	78243887	0	+	2	gene_id "ENSRNOG00000018090"; gene_version "8"; transcript_id "ENSRNOT00000156853"; transcript_version "1"; exon_number "19"; gene_name "Ppp6r1"; gene_source "ensembl"; gene_biotype "protein_coding"; transcript_name "Ppp6r1-203"; transcript_source "ensembl"; transcript_biotype "protein_coding"; protein_id "ENSRNOP00000106703"; protein_version "1"; tag "Ensembl_canonical";
1	ensembl	exon	78243755	78243887	0	+	.	gene_id "ENSRNOG00000018090"; gene_version "8"; transcript_id "ENSRNOT00000127951"; transcript_version "1"; exon_number "19"; gene_name "Ppp6r1"; gene_source "ensembl"; gene_biotype "protein_coding"; transcript_name "Ppp6r1-202"; transcript_source "ensembl"; transcript_biotype "protein_coding"; exon_id "ENSRNOE00000613364"; exon_version "2";
1	ensembl	CDS	78243755	78243887	0	+	2	gene_id "ENSRNOG00000018090"; gene_version "8"; transcript_id "ENSRNOT00000127951"; transcript_version "1"; exon_number "19"; gene_name "Ppp6r1"; gene_source "ensembl"; gene_biotype "protein_coding"; transcript_name "Ppp6r1-202"; transcript_source "ensembl"; transcript_biotype "protein_coding"; protein_id "ENSRNOP00000101673"; protein_version "1";
1	ensembl	exon	78244013	78244083	0	+	.	gene_id "ENSRNOG00000018090"; gene_version "8"; transcript_id "ENSRNOT00000082423"; transcript_version "3"; exon_number "20"; gene_name "Ppp6r1"; gene_source "ensembl"; gene_biotype "protein_coding"; transcript_name "Ppp6r1-201"; transcript_source "ensembl"; transcript_biotype "protein_coding"; exon_id "ENSRNOE00000174484"; exon_version "3";
1	ensembl	CDS	78244013	78244083	0	+	1	gene_id "ENSRNOG00000018090"; gene_version "8"; transcript_id "ENSRNOT00000082423"; transcript_version "3"; exon_number "20"; gene_name "Ppp6r1"; gene_source "ensembl"; gene_biotype "protein_coding"; transcript_name "Ppp6r1-201"; transcript_source "ensembl"; transcript_biotype "protein_coding"; protein_id "ENSRNOP00000112167"; protein_version "1";
1	ensembl	exon	78244013	78244083	0	+	.	gene_id "ENSRNOG00000018090"; gene_version "8"; transcript_id "ENSRNOT00000156853"; transcript_version "1"; exon_number "20"; gene_name "Ppp6r1"; gene_source "ensembl"; gene_biotype "protein_coding"; transcript_name "Ppp6r1-203"; transcript_source "ensembl"; transcript_biotype "protein_coding"; exon_id "ENSRNOE00000174484"; exon_version "3"; tag "Ensembl_canonical";
1	ensembl	CDS	78244013	78244083	0	+	1	gene_id "ENSRNOG00000018090"; gene_version "8"; transcript_id "ENSRNOT00000156853"; transcript_version "1"; exon_number "20"; gene_name "Ppp6r1"; gene_source "ensembl"; gene_biotype "protein_coding"; transcript_name "Ppp6r1-203"; transcript_source "ensembl"; transcript_biotype "protein_coding"; protein_id "ENSRNOP00000106703"; protein_version "1"; tag "Ensembl_canonical";
1	ensembl	exon	78244013	78244083	0	+	.	gene_id "ENSRNOG00000018090"; gene_version "8"; transcript_id "ENSRNOT00000127951"; transcript_version "1"; exon_number "20"; gene_name "Ppp6r1"; gene_source "ensembl"; gene_biotype "protein_coding"; transcript_name "Ppp6r1-202"; transcript_source "ensembl"; transcript_biotype "protein_coding"; exon_id "ENSRNOE00000174484"; exon_version "3";
1	ensembl	CDS	78244013	78244083	0	+	1	gene_id "ENSRNOG00000018090"; gene_version "8"; transcript_id "ENSRNOT00000127951"; transcript_version "1"; exon_number "20"; gene_name "Ppp6r1"; gene_source "ensembl"; gene_biotype "protein_coding"; transcript_name "Ppp6r1-202"; transcript_source "ensembl"; transcript_biotype "protein_coding"; protein_id "ENSRNOP00000101673"; protein_version "1";
1	ensembl	exon	78244202	78244283	0	+	.	gene_id "ENSRNOG00000018090"; gene_version "8"; transcript_id "ENSRNOT00000082423"; transcript_version "3"; exon_number "21"; gene_name "Ppp6r1"; gene_source "ensembl"; gene_biotype "protein_coding"; transcript_name "Ppp6r1-201"; transcript_source "ensembl"; transcript_biotype "protein_coding"; exon_id "ENSRNOE00000796052"; exon_version "1";
1	ensembl	CDS	78244202	78244283	0	+	2	gene_id "ENSRNOG00000018090"; gene_version "8"; transcript_id "ENSRNOT00000082423"; transcript_version "3"; exon_number "21"; gene_name "Ppp6r1"; gene_source "ensembl"; gene_biotype "protein_coding"; transcript_name "Ppp6r1-201"; transcript_source "ensembl"; transcript_biotype "protein_coding"; protein_id "ENSRNOP00000112167"; protein_version "1";
1	ensembl	exon	78244202	78244283	0	+	.	gene_id "ENSRNOG00000018090"; gene_version "8"; transcript_id "ENSRNOT00000156853"; transcript_version "1"; exon_number "21"; gene_name "Ppp6r1"; gene_source "ensembl"; gene_biotype "protein_coding"; transcript_name "Ppp6r1-203"; transcript_source "ensembl"; transcript_biotype "protein_coding"; exon_id "ENSRNOE00000796052"; exon_version "1"; tag "Ensembl_canonical";
1	ensembl	CDS	78244202	78244283	0	+	2	gene_id "ENSRNOG00000018090"; gene_version "8"; transcript_id "ENSRNOT00000156853"; transcript_version "1"; exon_number "21"; gene_name "Ppp6r1"; gene_source "ensembl"; gene_biotype "protein_coding"; transcript_name "Ppp6r1-203"; transcript_source "ensembl"; transcript_biotype "protein_coding"; protein_id "ENSRNOP00000106703"; protein_version "1"; tag "Ensembl_canonical";
1	ensembl	exon	78244202	78244283	0	+	.	gene_id "ENSRNOG00000018090"; gene_version "8"; transcript_id "ENSRNOT00000127951"; transcript_version "1"; exon_number "21"; gene_name "Ppp6r1"; gene_source "ensembl"; gene_biotype "protein_coding"; transcript_name "Ppp6r1-202"; transcript_source "ensembl"; transcript_biotype "protein_coding"; exon_id "ENSRNOE00000796052"; exon_version "1";
1	ensembl	CDS	78244202	78244283	0	+	2	gene_id "ENSRNOG00000018090"; gene_version "8"; transcript_id "ENSRNOT00000127951"; transcript_version "1"; exon_number "21"; gene_name "Ppp6r1"; gene_source "ensembl"; gene_biotype "protein_coding"; transcript_name "Ppp6r1-202"; transcript_source "ensembl"; transcript_biotype "protein_coding"; protein_id "ENSRNOP00000101673"; protein_version "1";
1	ensembl	exon	78244773	78244883	0	+	.	gene_id "ENSRNOG00000018090"; gene_version "8"; transcript_id "ENSRNOT00000082423"; transcript_version "3"; exon_number "22"; gene_name "Ppp6r1"; gene_source "ensembl"; gene_biotype "protein_coding"; transcript_name "Ppp6r1-201"; transcript_source "ensembl"; transcript_biotype "protein_coding"; exon_id "ENSRNOE00000174549"; exon_version "3";
1	ensembl	CDS	78244773	78244883	0	+	1	gene_id "ENSRNOG00000018090"; gene_version "8"; transcript_id "ENSRNOT00000082423"; transcript_version "3"; exon_number "22"; gene_name "Ppp6r1"; gene_source "ensembl"; gene_biotype "protein_coding"; transcript_name "Ppp6r1-201"; transcript_source "ensembl"; transcript_biotype "protein_coding"; protein_id "ENSRNOP00000112167"; protein_version "1";
1	ensembl	exon	78244773	78244883	0	+	.	gene_id "ENSRNOG00000018090"; gene_version "8"; transcript_id "ENSRNOT00000156853"; transcript_version "1"; exon_number "22"; gene_name "Ppp6r1"; gene_source "ensembl"; gene_biotype "protein_coding"; transcript_name "Ppp6r1-203"; transcript_source "ensembl"; transcript_biotype "protein_coding"; exon_id "ENSRNOE00000174549"; exon_version "3"; tag "Ensembl_canonical";
1	ensembl	CDS	78244773	78244883	0	+	1	gene_id "ENSRNOG00000018090"; gene_version "8"; transcript_id "ENSRNOT00000156853"; transcript_version "1"; exon_number "22"; gene_name "Ppp6r1"; gene_source "ensembl"; gene_biotype "protein_coding"; transcript_name "Ppp6r1-203"; transcript_source "ensembl"; transcript_biotype "protein_coding"; protein_id "ENSRNOP00000106703"; protein_version "1"; tag "Ensembl_canonical";
1	ensembl	exon	78244773	78244883	0	+	.	gene_id "ENSRNOG00000018090"; gene_version "8"; transcript_id "ENSRNOT00000127951"; transcript_version "1"; exon_number "22"; gene_name "Ppp6r1"; gene_source "ensembl"; gene_biotype "protein_coding"; transcript_name "Ppp6r1-202"; transcript_source "ensembl"; transcript_biotype "protein_coding"; exon_id "ENSRNOE00000174549"; exon_version "3";
1	ensembl	CDS	78244773	78244883	0	+	1	gene_id "ENSRNOG00000018090"; gene_version "8"; transcript_id "ENSRNOT00000127951"; transcript_version "1"; exon_number "22"; gene_name "Ppp6r1"; gene_source "ensembl"; gene_biotype "protein_coding"; transcript_name "Ppp6r1-202"; transcript_source "ensembl"; transcript_biotype "protein_coding"; protein_id "ENSRNOP00000101673"; protein_version "1";
1	ensembl	exon	78244974	78245036	0	+	.	gene_id "ENSRNOG00000018090"; gene_version "8"; transcript_id "ENSRNOT00000082423"; transcript_version "3"; exon_number "23"; gene_name "Ppp6r1"; gene_source "ensembl"; gene_biotype "protein_coding"; transcript_name "Ppp6r1-201"; transcript_source "ensembl"; transcript_biotype "protein_coding"; exon_id "ENSRNOE00000174580"; exon_version "5";
1	ensembl	CDS	78244974	78245036	0	+	1	gene_id "ENSRNOG00000018090"; gene_version "8"; transcript_id "ENSRNOT00000082423"; transcript_version "3"; exon_number "23"; gene_name "Ppp6r1"; gene_source "ensembl"; gene_biotype "protein_coding"; transcript_name "Ppp6r1-201"; transcript_source "ensembl"; transcript_biotype "protein_coding"; protein_id "ENSRNOP00000112167"; protein_version "1";
1	ensembl	exon	78244974	78245036	0	+	.	gene_id "ENSRNOG00000018090"; gene_version "8"; transcript_id "ENSRNOT00000156853"; transcript_version "1"; exon_number "23"; gene_name "Ppp6r1"; gene_source "ensembl"; gene_biotype "protein_coding"; transcript_name "Ppp6r1-203"; transcript_source "ensembl"; transcript_biotype "protein_coding"; exon_id "ENSRNOE00000174580"; exon_version "5"; tag "Ensembl_canonical";
1	ensembl	CDS	78244974	78245036	0	+	1	gene_id "ENSRNOG00000018090"; gene_version "8"; transcript_id "ENSRNOT00000156853"; transcript_version "1"; exon_number "23"; gene_name "Ppp6r1"; gene_source "ensembl"; gene_biotype "protein_coding"; transcript_name "Ppp6r1-203"; transcript_source "ensembl"; transcript_biotype "protein_coding"; protein_id "ENSRNOP00000106703"; protein_version "1"; tag "Ensembl_canonical";
1	ensembl	exon	78244974	78245036	0	+	.	gene_id "ENSRNOG00000018090"; gene_version "8"; transcript_id "ENSRNOT00000127951"; transcript_version "1"; exon_number "23"; gene_name "Ppp6r1"; gene_source "ensembl"; gene_biotype "protein_coding"; transcript_name "Ppp6r1-202"; transcript_source "ensembl"; transcript_biotype "protein_coding"; exon_id "ENSRNOE00000174580"; exon_version "5";
1	ensembl	CDS	78244974	78245036	0	+	1	gene_id "ENSRNOG00000018090"; gene_version "8"; transcript_id "ENSRNOT00000127951"; transcript_version "1"; exon_number "23"; gene_name "Ppp6r1"; gene_source "ensembl"; gene_biotype "protein_coding"; transcript_name "Ppp6r1-202"; transcript_source "ensembl"; transcript_biotype "protein_coding"; protein_id "ENSRNOP00000101673"; protein_version "1";
1	ensembl	CDS	78245115	78245115	0	+	1	gene_id "ENSRNOG00000018090"; gene_version "8"; transcript_id "ENSRNOT00000082423"; transcript_version "3"; exon_number "24"; gene_name "Ppp6r1"; gene_source "ensembl"; gene_biotype "protein_coding"; transcript_name "Ppp6r1-201"; transcript_source "ensembl"; transcript_biotype "protein_coding"; protein_id "ENSRNOP00000112167"; protein_version "1";
1	ensembl	CDS	78245115	78245115	0	+	1	gene_id "ENSRNOG00000018090"; gene_version "8"; transcript_id "ENSRNOT00000156853"; transcript_version "1"; exon_number "24"; gene_name "Ppp6r1"; gene_source "ensembl"; gene_biotype "protein_coding"; transcript_name "Ppp6r1-203"; transcript_source "ensembl"; transcript_biotype "protein_coding"; protein_id "ENSRNOP00000106703"; protein_version "1"; tag "Ensembl_canonical";
1	ensembl	CDS	78245115	78245115	0	+	1	gene_id "ENSRNOG00000018090"; gene_version "8"; transcript_id "ENSRNOT00000127951"; transcript_version "1"; exon_number "24"; gene_name "Ppp6r1"; gene_source "ensembl"; gene_biotype "protein_coding"; transcript_name "Ppp6r1-202"; transcript_source "ensembl"; transcript_biotype "protein_coding"; protein_id "ENSRNOP00000101673"; protein_version "1";
1	ensembl	exon	78245115	78245346	0	+	.	gene_id "ENSRNOG00000018090"; gene_version "8"; transcript_id "ENSRNOT00000082423"; transcript_version "3"; exon_number "24"; gene_name "Ppp6r1"; gene_source "ensembl"; gene_biotype "protein_coding"; transcript_name "Ppp6r1-201"; transcript_source "ensembl"; transcript_biotype "protein_coding"; exon_id "ENSRNOE00000673704"; exon_version "1";
1	ensembl	exon	78245115	78245385	0	+	.	gene_id "ENSRNOG00000018090"; gene_version "8"; transcript_id "ENSRNOT00000156853"; transcript_version "1"; exon_number "24"; gene_name "Ppp6r1"; gene_source "ensembl"; gene_biotype "protein_coding"; transcript_name "Ppp6r1-203"; transcript_source "ensembl"; transcript_biotype "protein_coding"; exon_id "ENSRNOE00000696999"; exon_version "1"; tag "Ensembl_canonical";
1	ensembl	exon	78245115	78246350	0	+	.	gene_id "ENSRNOG00000018090"; gene_version "8"; transcript_id "ENSRNOT00000127951"; transcript_version "1"; exon_number "24"; gene_name "Ppp6r1"; gene_source "ensembl"; gene_biotype "protein_coding"; transcript_name "Ppp6r1-202"; transcript_source "ensembl"; transcript_biotype "protein_coding"; exon_id "ENSRNOE00000809435"; exon_version "1";
1	ensembl	stop_codon	78245116	78245118	0	+	0	gene_id "ENSRNOG00000018090"; gene_version "8"; transcript_id "ENSRNOT00000082423"; transcript_version "3"; exon_number "24"; gene_name "Ppp6r1"; gene_source "ensembl"; gene_biotype "protein_coding"; transcript_name "Ppp6r1-201"; transcript_source "ensembl"; transcript_biotype "protein_coding";
1	ensembl	stop_codon	78245116	78245118	0	+	0	gene_id "ENSRNOG00000018090"; gene_version "8"; transcript_id "ENSRNOT00000156853"; transcript_version "1"; exon_number "24"; gene_name "Ppp6r1"; gene_source "ensembl"; gene_biotype "protein_coding"; transcript_name "Ppp6r1-203"; transcript_source "ensembl"; transcript_biotype "protein_coding"; tag "Ensembl_canonical";
1	ensembl	stop_codon	78245116	78245118	0	+	0	gene_id "ENSRNOG00000018090"; gene_version "8"; transcript_id "ENSRNOT00000127951"; transcript_version "1"; exon_number "24"; gene_name "Ppp6r1"; gene_source "ensembl"; gene_biotype "protein_coding"; transcript_name "Ppp6r1-202"; transcript_source "ensembl"; transcript_biotype "protein_coding";
1	ensembl	three_prime_utr	78245119	78245346	0	+	.	gene_id "ENSRNOG00000018090"; gene_version "8"; transcript_id "ENSRNOT00000082423"; transcript_version "3"; gene_name "Ppp6r1"; gene_source "ensembl"; gene_biotype "protein_coding"; transcript_name "Ppp6r1-201"; transcript_source "ensembl"; transcript_biotype "protein_coding";
1	ensembl	three_prime_utr	78245119	78245385	0	+	.	gene_id "ENSRNOG00000018090"; gene_version "8"; transcript_id "ENSRNOT00000156853"; transcript_version "1"; gene_name "Ppp6r1"; gene_source "ensembl"; gene_biotype "protein_coding"; transcript_name "Ppp6r1-203"; transcript_source "ensembl"; transcript_biotype "protein_coding"; tag "Ensembl_canonical";
1	ensembl	three_prime_utr	78245119	78246350	0	+	.	gene_id "ENSRNOG00000018090"; gene_version "8"; transcript_id "ENSRNOT00000127951"; transcript_version "1"; gene_name "Ppp6r1"; gene_source "ensembl"; gene_biotype "protein_coding"; transcript_name "Ppp6r1-202"; transcript_source "ensembl"; transcript_biotype "protein_coding";
1	ensembl	five_prime_utr	78246955	78246961	0	+	.	gene_id "ENSRNOG00000087324"; gene_version "1"; transcript_id "ENSRNOT00000171887"; transcript_version "1"; gene_name "Tmem86b"; gene_source "ensembl"; gene_biotype "protein_coding"; transcript_name "Tmem86b-201"; transcript_source "ensembl"; transcript_biotype "protein_coding"; tag "Ensembl_canonical";
1	ensembl	exon	78246955	78247012	0	+	.	gene_id "ENSRNOG00000087324"; gene_version "1"; transcript_id "ENSRNOT00000171887"; transcript_version "1"; exon_number "1"; gene_name "Tmem86b"; gene_source "ensembl"; gene_biotype "protein_coding"; transcript_name "Tmem86b-201"; transcript_source "ensembl"; transcript_biotype "protein_coding"; exon_id "ENSRNOE00000791436"; exon_version "1"; tag "Ensembl_canonical";
1	ensembl	gene	78246955	78252133	0	+	.	gene_id "ENSRNOG00000087324"; gene_version "1"; gene_name "Tmem86b"; gene_source "ensembl"; gene_biotype "protein_coding";
1	ensembl	transcript	78246955	78252133	0	+	.	gene_id "ENSRNOG00000087324"; gene_version "1"; transcript_id "ENSRNOT00000171887"; transcript_version "1"; gene_name "Tmem86b"; gene_source "ensembl"; gene_biotype "protein_coding"; transcript_name "Tmem86b-201"; transcript_source "ensembl"; transcript_biotype "protein_coding"; tag "Ensembl_canonical";
1	ensembl	start_codon	78246962	78246964	0	+	0	gene_id "ENSRNOG00000087324"; gene_version "1"; transcript_id "ENSRNOT00000171887"; transcript_version "1"; exon_number "1"; gene_name "Tmem86b"; gene_source "ensembl"; gene_biotype "protein_coding"; transcript_name "Tmem86b-201"; transcript_source "ensembl"; transcript_biotype "protein_coding"; tag "Ensembl_canonical";
1	ensembl	CDS	78246962	78247012	0	+	0	gene_id "ENSRNOG00000087324"; gene_version "1"; transcript_id "ENSRNOT00000171887"; transcript_version "1"; exon_number "1"; gene_name "Tmem86b"; gene_source "ensembl"; gene_biotype "protein_coding"; transcript_name "Tmem86b-201"; transcript_source "ensembl"; transcript_biotype "protein_coding"; protein_id "ENSRNOP00000105181"; protein_version "1"; tag "Ensembl_canonical";
1	ensembl	exon	78247431	78247677	0	+	.	gene_id "ENSRNOG00000087324"; gene_version "1"; transcript_id "ENSRNOT00000171887"; transcript_version "1"; exon_number "2"; gene_name "Tmem86b"; gene_source "ensembl"; gene_biotype "protein_coding"; transcript_name "Tmem86b-201"; transcript_source "ensembl"; transcript_biotype "protein_coding"; exon_id "ENSRNOE00000586951"; exon_version "2"; tag "Ensembl_canonical";
1	ensembl	CDS	78247431	78247677	0	+	0	gene_id "ENSRNOG00000087324"; gene_version "1"; transcript_id "ENSRNOT00000171887"; transcript_version "1"; exon_number "2"; gene_name "Tmem86b"; gene_source "ensembl"; gene_biotype "protein_coding"; transcript_name "Tmem86b-201"; transcript_source "ensembl"; transcript_biotype "protein_coding"; protein_id "ENSRNOP00000105181"; protein_version "1"; tag "Ensembl_canonical";
1	ensembl	CDS	78248504	78248883	0	+	2	gene_id "ENSRNOG00000087324"; gene_version "1"; transcript_id "ENSRNOT00000171887"; transcript_version "1"; exon_number "3"; gene_name "Tmem86b"; gene_source "ensembl"; gene_biotype "protein_coding"; transcript_name "Tmem86b-201"; transcript_source "ensembl"; transcript_biotype "protein_coding"; protein_id "ENSRNOP00000105181"; protein_version "1"; tag "Ensembl_canonical";
1	ensembl	exon	78248504	78252133	0	+	.	gene_id "ENSRNOG00000087324"; gene_version "1"; transcript_id "ENSRNOT00000171887"; transcript_version "1"; exon_number "3"; gene_name "Tmem86b"; gene_source "ensembl"; gene_biotype "protein_coding"; transcript_name "Tmem86b-201"; transcript_source "ensembl"; transcript_biotype "protein_coding"; exon_id "ENSRNOE00000733074"; exon_version "1"; tag "Ensembl_canonical";
1	ensembl	stop_codon	78248884	78248886	0	+	0	gene_id "ENSRNOG00000087324"; gene_version "1"; transcript_id "ENSRNOT00000171887"; transcript_version "1"; exon_number "3"; gene_name "Tmem86b"; gene_source "ensembl"; gene_biotype "protein_coding"; transcript_name "Tmem86b-201"; transcript_source "ensembl"; transcript_biotype "protein_coding"; tag "Ensembl_canonical";
1	ensembl	three_prime_utr	78248887	78252133	0	+	.	gene_id "ENSRNOG00000087324"; gene_version "1"; transcript_id "ENSRNOT00000171887"; transcript_version "1"; gene_name "Tmem86b"; gene_source "ensembl"; gene_biotype "protein_coding"; transcript_name "Tmem86b-201"; transcript_source "ensembl"; transcript_biotype "protein_coding"; tag "Ensembl_canonical";
1	sraer114_es	exon	78260656	78260974	1.29898167396487	+	.	gene_id "ENSRNOG00000087324"; transcript_id "ENSRNOG00000087324_tx_2"; exon_id "1_78260656_78260974_+"; exonnum "1"; txlen "928";
1	sraer114_mid	exon	78267049	78267114	1.29898167396487	+	.	gene_id "ENSRNOG00000087324"; transcript_id "ENSRNOG00000087324_tx_2"; exon_id "1_78267049_78267114_+"; exonnum "2"; txlen "928";
1	sraer114_ss	exon	78268741	78269283	1.29898167396487	+	.	gene_id "ENSRNOG00000087324"; transcript_id "ENSRNOG00000087324_tx_2"; exon_id "1_78268741_78269283_+"; exonnum "3"; txlen "928";
1	sraer114_es	exon	78271248	78271328	0.14583257654889	+	.	gene_id "ENSRNOG00000058906"; transcript_id "ENSRNOG00000058906_tx_14"; exon_id "1_78271248_78271328_+"; exonnum "1"; txlen "2633";
1	sraer114_es	exon	78271248	78271328	0.14583257654889	+	.	gene_id "ENSRNOG00000058906"; transcript_id "ENSRNOG00000058906_tx_15"; exon_id "1_78271248_78271328_+"; exonnum "1"; txlen "2713";
1	sraer114_es	exon	78271248	78271328	0.14583257654889	+	.	gene_id "ENSRNOG00000058906"; transcript_id "ENSRNOG00000058906_tx_16"; exon_id "1_78271248_78271328_+"; exonnum "1"; txlen "2900";
1	sraer114_es	exon	78271248	78271328	0.14583257654889	+	.	gene_id "ENSRNOG00000058906"; transcript_id "ENSRNOG00000058906_tx_17"; exon_id "1_78271248_78271328_+"; exonnum "1"; txlen "2980";
1	sraer114_es	exon	78271248	78271328	0.14583257654889	+	.	gene_id "ENSRNOG00000058906"; transcript_id "ENSRNOG00000058906_tx_18"; exon_id "1_78271248_78271328_+"; exonnum "1"; txlen "2366";
1	sraer114_es	exon	78271248	78271328	0.14583257654889	+	.	gene_id "ENSRNOG00000058906"; transcript_id "ENSRNOG00000058906_tx_19"; exon_id "1_78271248_78271328_+"; exonnum "1"; txlen "2446";
1	sraer114_es	exon	78271248	78271328	0.14583257654889	+	.	gene_id "ENSRNOG00000058906"; transcript_id "ENSRNOG00000058906_tx_20"; exon_id "1_78271248_78271328_+"; exonnum "1"; txlen "2633";
1	sraer114_es	exon	78271248	78271328	0.14583257654889	+	.	gene_id "ENSRNOG00000058906"; transcript_id "ENSRNOG00000058906_tx_21"; exon_id "1_78271248_78271328_+"; exonnum "1"; txlen "2713";
1	sraer114_es	exon	78271248	78271328	0.14583257654889	+	.	gene_id "ENSRNOG00000058906"; transcript_id "ENSRNOG00000058906_tx_22"; exon_id "1_78271248_78271328_+"; exonnum "1"; txlen "3941";
1	sraer114_es	exon	78271248	78271328	0.14583257654889	+	.	gene_id "ENSRNOG00000058906"; transcript_id "ENSRNOG00000058906_tx_23"; exon_id "1_78271248_78271328_+"; exonnum "1"; txlen "3674";
1	sraer114_es	exon	78271248	78271328	0.14583257654889	+	.	gene_id "ENSRNOG00000058906"; transcript_id "ENSRNOG00000058906_tx_24"; exon_id "1_78271248_78271328_+"; exonnum "1"; txlen "4208";
1	sraer114_es	exon	78271248	78271328	0.14583257654889	+	.	gene_id "ENSRNOG00000058906"; transcript_id "ENSRNOG00000058906_tx_25"; exon_id "1_78271248_78271328_+"; exonnum "1"; txlen "3941";
1	sraer114_es	exon	78271248	78271328	0.100788992218304	+	.	gene_id "ENSRNOG00000058906"; transcript_id "ENSRNOG00000058906_tx_39"; exon_id "1_78271248_78271328_+"; exonnum "1"; txlen "2584";
1	sraer114_es	exon	78271248	78271328	0.100788992218304	+	.	gene_id "ENSRNOG00000058906"; transcript_id "ENSRNOG00000058906_tx_40"; exon_id "1_78271248_78271328_+"; exonnum "1"; txlen "2664";
1	sraer114_es	exon	78271248	78271328	0.100788992218304	+	.	gene_id "ENSRNOG00000058906"; transcript_id "ENSRNOG00000058906_tx_41"; exon_id "1_78271248_78271328_+"; exonnum "1"; txlen "2317";
1	sraer114_es	exon	78271248	78271328	0.100788992218304	+	.	gene_id "ENSRNOG00000058906"; transcript_id "ENSRNOG00000058906_tx_42"; exon_id "1_78271248_78271328_+"; exonnum "1"; txlen "2397";
1	sraer114_es	exon	78271248	78271328	0.100788992218304	+	.	gene_id "ENSRNOG00000058906"; transcript_id "ENSRNOG00000058906_tx_43"; exon_id "1_78271248_78271328_+"; exonnum "1"; txlen "2851";
1	sraer114_es	exon	78271248	78271328	0.100788992218304	+	.	gene_id "ENSRNOG00000058906"; transcript_id "ENSRNOG00000058906_tx_44"; exon_id "1_78271248_78271328_+"; exonnum "1"; txlen "2931";
1	sraer114_es	exon	78271248	78271328	0.100788992218304	+	.	gene_id "ENSRNOG00000058906"; transcript_id "ENSRNOG00000058906_tx_45"; exon_id "1_78271248_78271328_+"; exonnum "1"; txlen "2584";
1	sraer114_es	exon	78271248	78271328	0.100788992218304	+	.	gene_id "ENSRNOG00000058906"; transcript_id "ENSRNOG00000058906_tx_46"; exon_id "1_78271248_78271328_+"; exonnum "1"; txlen "2664";
1	sraer114_es	exon	78271248	78271328	0.100788992218304	+	.	gene_id "ENSRNOG00000058906"; transcript_id "ENSRNOG00000058906_tx_47"; exon_id "1_78271248_78271328_+"; exonnum "1"; txlen "3892";
1	sraer114_es	exon	78271248	78271328	0.100788992218304	+	.	gene_id "ENSRNOG00000058906"; transcript_id "ENSRNOG00000058906_tx_48"; exon_id "1_78271248_78271328_+"; exonnum "1"; txlen "3625";
1	sraer114_es	exon	78271248	78271328	0.100788992218304	+	.	gene_id "ENSRNOG00000058906"; transcript_id "ENSRNOG00000058906_tx_49"; exon_id "1_78271248_78271328_+"; exonnum "1"; txlen "4159";
1	sraer114_es	exon	78271248	78271328	0.100788992218304	+	.	gene_id "ENSRNOG00000058906"; transcript_id "ENSRNOG00000058906_tx_50"; exon_id "1_78271248_78271328_+"; exonnum "1"; txlen "3892";
1	sraer114_es	exon	78271248	78271328	0.0361695612965778	+	.	gene_id "ENSRNOG00000058906"; transcript_id "ENSRNOG00000058906_tx_65"; exon_id "1_78271248_78271328_+"; exonnum "1"; txlen "2445";
1	sraer114_es	exon	78271248	78271328	0.0361695612965778	+	.	gene_id "ENSRNOG00000058906"; transcript_id "ENSRNOG00000058906_tx_66"; exon_id "1_78271248_78271328_+"; exonnum "1"; txlen "2525";
1	sraer114_es	exon	78271248	78271328	0.0361695612965778	+	.	gene_id "ENSRNOG00000058906"; transcript_id "ENSRNOG00000058906_tx_67"; exon_id "1_78271248_78271328_+"; exonnum "1"; txlen "2712";
1	sraer114_es	exon	78271248	78271328	0.0361695612965778	+	.	gene_id "ENSRNOG00000058906"; transcript_id "ENSRNOG00000058906_tx_68"; exon_id "1_78271248_78271328_+"; exonnum "1"; txlen "2792";
1	sraer114_es	exon	78271248	78271328	0.0361695612965778	+	.	gene_id "ENSRNOG00000058906"; transcript_id "ENSRNOG00000058906_tx_69"; exon_id "1_78271248_78271328_+"; exonnum "1"; txlen "2178";
1	sraer114_es	exon	78271248	78271328	0.0361695612965778	+	.	gene_id "ENSRNOG00000058906"; transcript_id "ENSRNOG00000058906_tx_70"; exon_id "1_78271248_78271328_+"; exonnum "1"; txlen "2258";
1	sraer114_es	exon	78271248	78271328	0.0361695612965778	+	.	gene_id "ENSRNOG00000058906"; transcript_id "ENSRNOG00000058906_tx_71"; exon_id "1_78271248_78271328_+"; exonnum "1"; txlen "2445";
1	sraer114_es	exon	78271248	78271328	0.0361695612965778	+	.	gene_id "ENSRNOG00000058906"; transcript_id "ENSRNOG00000058906_tx_72"; exon_id "1_78271248_78271328_+"; exonnum "1"; txlen "2525";
1	sraer114_es	exon	78271248	78271328	0.0361695612965778	+	.	gene_id "ENSRNOG00000058906"; transcript_id "ENSRNOG00000058906_tx_73"; exon_id "1_78271248_78271328_+"; exonnum "1"; txlen "3753";
1	sraer114_es	exon	78271248	78271328	0.0361695612965778	+	.	gene_id "ENSRNOG00000058906"; transcript_id "ENSRNOG00000058906_tx_74"; exon_id "1_78271248_78271328_+"; exonnum "1"; txlen "3486";
1	sraer114_es	exon	78271248	78271328	0.0361695612965778	+	.	gene_id "ENSRNOG00000058906"; transcript_id "ENSRNOG00000058906_tx_75"; exon_id "1_78271248_78271328_+"; exonnum "1"; txlen "4020";
1	sraer114_es	exon	78271248	78271328	0.0361695612965778	+	.	gene_id "ENSRNOG00000058906"; transcript_id "ENSRNOG00000058906_tx_76"; exon_id "1_78271248_78271328_+"; exonnum "1"; txlen "3753";
1	ensembl	five_prime_utr	78271276	78271633	0	+	.	gene_id "ENSRNOG00000058906"; gene_version "3"; transcript_id "ENSRNOT00000110756"; transcript_version "2"; gene_name "Ptprh"; gene_source "ensembl"; gene_biotype "protein_coding"; transcript_name "Ptprh-202"; transcript_source "ensembl"; transcript_biotype "protein_coding";
1	ensembl	exon	78271276	78271648	0	+	.	gene_id "ENSRNOG00000058906"; gene_version "3"; transcript_id "ENSRNOT00000110756"; transcript_version "2"; exon_number "1"; gene_name "Ptprh"; gene_source "ensembl"; gene_biotype "protein_coding"; transcript_name "Ptprh-202"; transcript_source "ensembl"; transcript_biotype "protein_coding"; exon_id "ENSRNOE00000643289"; exon_version "2";
1	ENSEMBL114_rn	exon	78271276	78271648	0.434579998571282	+	.	gene_id "ENSRNOG00000058906"; transcript_id "ENSRNOG00000058906_tx_1"; exon_id "1_78271276_78271648_+"; exonnum "1"; txlen "3873";
1	ENSEMBL114_rn	exon	78271276	78271648	0.199123176378212	+	.	gene_id "ENSRNOG00000058906"; transcript_id "ENSRNOG00000058906_tx_10"; exon_id "1_78271276_78271648_+"; exonnum "1"; txlen "4486";
1	ENSEMBL114_rn	exon	78271276	78271648	0.199123176378212	+	.	gene_id "ENSRNOG00000058906"; transcript_id "ENSRNOG00000058906_tx_11"; exon_id "1_78271276_78271648_+"; exonnum "1"; txlen "4219";
1	ENSEMBL114_rn	exon	78271276	78271648	0.199123176378212	+	.	gene_id "ENSRNOG00000058906"; transcript_id "ENSRNOG00000058906_tx_12"; exon_id "1_78271276_78271648_+"; exonnum "1"; txlen "2911";
1	ENSEMBL114_rn	exon	78271276	78271648	0.199123176378212	+	.	gene_id "ENSRNOG00000058906"; transcript_id "ENSRNOG00000058906_tx_13"; exon_id "1_78271276_78271648_+"; exonnum "1"; txlen "2991";
1	ENSEMBL114_rn	exon	78271276	78271648	0.210622630369501	+	.	gene_id "ENSRNOG00000058906"; transcript_id "ENSRNOG00000058906_tx_2"; exon_id "1_78271276_78271648_+"; exonnum "1"; txlen "4219";
1	ENSEMBL114_rn	exon	78271276	78271648	0.133373349442268	+	.	gene_id "ENSRNOG00000058906"; transcript_id "ENSRNOG00000058906_tx_26"; exon_id "1_78271276_78271648_+"; exonnum "1"; txlen "4140";
1	ENSEMBL114_rn	exon	78271276	78271648	0.123379628405166	+	.	gene_id "ENSRNOG00000058906"; transcript_id "ENSRNOG00000058906_tx_27"; exon_id "1_78271276_78271648_+"; exonnum "1"; txlen "2876";
1	ENSEMBL114_rn	exon	78271276	78271648	0.123379628405166	+	.	gene_id "ENSRNOG00000058906"; transcript_id "ENSRNOG00000058906_tx_28"; exon_id "1_78271276_78271648_+"; exonnum "1"; txlen "2956";
1	ENSEMBL114_rn	exon	78271276	78271648	0.123379628405166	+	.	gene_id "ENSRNOG00000058906"; transcript_id "ENSRNOG00000058906_tx_29"; exon_id "1_78271276_78271648_+"; exonnum "1"; txlen "2609";
1	ENSEMBL114_rn	exon	78271276	78271648	0.199123176378212	+	.	gene_id "ENSRNOG00000058906"; transcript_id "ENSRNOG00000058906_tx_3"; exon_id "1_78271276_78271648_+"; exonnum "1"; txlen "2911";
1	ENSEMBL114_rn	exon	78271276	78271648	0.123379628405166	+	.	gene_id "ENSRNOG00000058906"; transcript_id "ENSRNOG00000058906_tx_30"; exon_id "1_78271276_78271648_+"; exonnum "1"; txlen "2689";
1	ENSEMBL114_rn	exon	78271276	78271648	0.123379628405166	+	.	gene_id "ENSRNOG00000058906"; transcript_id "ENSRNOG00000058906_tx_31"; exon_id "1_78271276_78271648_+"; exonnum "1"; txlen "3143";
1	ENSEMBL114_rn	exon	78271276	78271648	0.123379628405166	+	.	gene_id "ENSRNOG00000058906"; transcript_id "ENSRNOG00000058906_tx_32"; exon_id "1_78271276_78271648_+"; exonnum "1"; txlen "3223";
1	ENSEMBL114_rn	exon	78271276	78271648	0.123379628405166	+	.	gene_id "ENSRNOG00000058906"; transcript_id "ENSRNOG00000058906_tx_33"; exon_id "1_78271276_78271648_+"; exonnum "1"; txlen "2876";
1	ENSEMBL114_rn	exon	78271276	78271648	0.123379628405166	+	.	gene_id "ENSRNOG00000058906"; transcript_id "ENSRNOG00000058906_tx_34"; exon_id "1_78271276_78271648_+"; exonnum "1"; txlen "2956";
1	ENSEMBL114_rn	exon	78271276	78271648	0.123379628405166	+	.	gene_id "ENSRNOG00000058906"; transcript_id "ENSRNOG00000058906_tx_35"; exon_id "1_78271276_78271648_+"; exonnum "1"; txlen "4184";
1	ENSEMBL114_rn	exon	78271276	78271648	0.123379628405166	+	.	gene_id "ENSRNOG00000058906"; transcript_id "ENSRNOG00000058906_tx_36"; exon_id "1_78271276_78271648_+"; exonnum "1"; txlen "3917";
1	ENSEMBL114_rn	exon	78271276	78271648	0.123379628405166	+	.	gene_id "ENSRNOG00000058906"; transcript_id "ENSRNOG00000058906_tx_37"; exon_id "1_78271276_78271648_+"; exonnum "1"; txlen "4451";
1	ENSEMBL114_rn	exon	78271276	78271648	0.123379628405166	+	.	gene_id "ENSRNOG00000058906"; transcript_id "ENSRNOG00000058906_tx_38"; exon_id "1_78271276_78271648_+"; exonnum "1"; txlen "4184";
1	ENSEMBL114_rn	exon	78271276	78271648	0.199123176378212	+	.	gene_id "ENSRNOG00000058906"; transcript_id "ENSRNOG00000058906_tx_4"; exon_id "1_78271276_78271648_+"; exonnum "1"; txlen "2991";
1	ENSEMBL114_rn	exon	78271276	78271648	0.199123176378212	+	.	gene_id "ENSRNOG00000058906"; transcript_id "ENSRNOG00000058906_tx_5"; exon_id "1_78271276_78271648_+"; exonnum "1"; txlen "3178";
1	ENSEMBL114_rn	exon	78271276	78271648	0.0894096097183341	+	.	gene_id "ENSRNOG00000058906"; transcript_id "ENSRNOG00000058906_tx_51"; exon_id "1_78271276_78271648_+"; exonnum "1"; txlen "2925";
1	ENSEMBL114_rn	exon	78271276	78271648	0.0894096097183341	+	.	gene_id "ENSRNOG00000058906"; transcript_id "ENSRNOG00000058906_tx_52"; exon_id "1_78271276_78271648_+"; exonnum "1"; txlen "2658";
1	ENSEMBL114_rn	exon	78271276	78271648	0.0894096097183341	+	.	gene_id "ENSRNOG00000058906"; transcript_id "ENSRNOG00000058906_tx_53"; exon_id "1_78271276_78271648_+"; exonnum "1"; txlen "4500";
1	ENSEMBL114_rn	exon	78271276	78271648	0.0583563995302951	+	.	gene_id "ENSRNOG00000058906"; transcript_id "ENSRNOG00000058906_tx_54"; exon_id "1_78271276_78271648_+"; exonnum "1"; txlen "4045";
1	ENSEMBL114_rn	exon	78271276	78271648	0.0546547848154705	+	.	gene_id "ENSRNOG00000058906"; transcript_id "ENSRNOG00000058906_tx_55"; exon_id "1_78271276_78271648_+"; exonnum "1"; txlen "3005";
1	ENSEMBL114_rn	exon	78271276	78271648	0.0546547848154705	+	.	gene_id "ENSRNOG00000058906"; transcript_id "ENSRNOG00000058906_tx_56"; exon_id "1_78271276_78271648_+"; exonnum "1"; txlen "3192";
1	ENSEMBL114_rn	exon	78271276	78271648	0.0546547848154705	+	.	gene_id "ENSRNOG00000058906"; transcript_id "ENSRNOG00000058906_tx_57"; exon_id "1_78271276_78271648_+"; exonnum "1"; txlen "3272";
1	ENSEMBL114_rn	exon	78271276	78271648	0.0546547848154705	+	.	gene_id "ENSRNOG00000058906"; transcript_id "ENSRNOG00000058906_tx_58"; exon_id "1_78271276_78271648_+"; exonnum "1"; txlen "2738";
1	ENSEMBL114_rn	exon	78271276	78271648	0.0546547848154705	+	.	gene_id "ENSRNOG00000058906"; transcript_id "ENSRNOG00000058906_tx_59"; exon_id "1_78271276_78271648_+"; exonnum "1"; txlen "4233";
1	ENSEMBL114_rn	exon	78271276	78271648	0.199123176378212	+	.	gene_id "ENSRNOG00000058906"; transcript_id "ENSRNOG00000058906_tx_6"; exon_id "1_78271276_78271648_+"; exonnum "1"; txlen "3258";
1	ENSEMBL114_rn	exon	78271276	78271648	0.0546547848154705	+	.	gene_id "ENSRNOG00000058906"; transcript_id "ENSRNOG00000058906_tx_60"; exon_id "1_78271276_78271648_+"; exonnum "1"; txlen "2925";
1	ENSEMBL114_rn	exon	78271276	78271648	0.0546547848154705	+	.	gene_id "ENSRNOG00000058906"; transcript_id "ENSRNOG00000058906_tx_61"; exon_id "1_78271276_78271648_+"; exonnum "1"; txlen "3005";
1	ENSEMBL114_rn	exon	78271276	78271648	0.0546547848154705	+	.	gene_id "ENSRNOG00000058906"; transcript_id "ENSRNOG00000058906_tx_62"; exon_id "1_78271276_78271648_+"; exonnum "1"; txlen "3966";
1	ENSEMBL114_rn	exon	78271276	78271648	0.0546547848154705	+	.	gene_id "ENSRNOG00000058906"; transcript_id "ENSRNOG00000058906_tx_63"; exon_id "1_78271276_78271648_+"; exonnum "1"; txlen "4233";
1	ENSEMBL114_rn	exon	78271276	78271648	0.0455083190926987	+	.	gene_id "ENSRNOG00000058906"; transcript_id "ENSRNOG00000058906_tx_64"; exon_id "1_78271276_78271648_+"; exonnum "1"; txlen "4312";
1	ENSEMBL114_rn	exon	78271276	78271648	0.199123176378212	+	.	gene_id "ENSRNOG00000058906"; transcript_id "ENSRNOG00000058906_tx_7"; exon_id "1_78271276_78271648_+"; exonnum "1"; txlen "2644";
1	ENSEMBL114_rn	exon	78271276	78271648	0.0241262389174185	+	.	gene_id "ENSRNOG00000058906"; transcript_id "ENSRNOG00000058906_tx_77"; exon_id "1_78271276_78271648_+"; exonnum "1"; txlen "2737";
1	ENSEMBL114_rn	exon	78271276	78271648	0.199123176378212	+	.	gene_id "ENSRNOG00000058906"; transcript_id "ENSRNOG00000058906_tx_8"; exon_id "1_78271276_78271648_+"; exonnum "1"; txlen "2724";
1	ENSEMBL114_rn	exon	78271276	78271648	0.199123176378212	+	.	gene_id "ENSRNOG00000058906"; transcript_id "ENSRNOG00000058906_tx_9"; exon_id "1_78271276_78271648_+"; exonnum "1"; txlen "3952";
1	ensembl	gene	78271276	78318977	0	+	.	gene_id "ENSRNOG00000058906"; gene_version "3"; gene_name "Ptprh"; gene_source "ensembl"; gene_biotype "protein_coding";
1	ensembl	transcript	78271276	78318977	0	+	.	gene_id "ENSRNOG00000058906"; gene_version "3"; transcript_id "ENSRNOT00000110756"; transcript_version "2"; gene_name "Ptprh"; gene_source "ensembl"; gene_biotype "protein_coding"; transcript_name "Ptprh-202"; transcript_source "ensembl"; transcript_biotype "protein_coding";
1	ensembl	exon	78271383	78271523	0	+	.	gene_id "ENSRNOG00000058906"; gene_version "3"; transcript_id "ENSRNOT00000092117"; transcript_version "3"; exon_number "1"; gene_name "Ptprh"; gene_source "ensembl"; gene_biotype "protein_coding"; transcript_name "Ptprh-201"; transcript_source "ensembl"; transcript_biotype "protein_coding"; exon_id "ENSRNOE00000670787"; exon_version "1"; tag "Ensembl_canonical";
1	ensembl	five_prime_utr	78271383	78271523	0	+	.	gene_id "ENSRNOG00000058906"; gene_version "3"; transcript_id "ENSRNOT00000092117"; transcript_version "3"; gene_name "Ptprh"; gene_source "ensembl"; gene_biotype "protein_coding"; transcript_name "Ptprh-201"; transcript_source "ensembl"; transcript_biotype "protein_coding"; tag "Ensembl_canonical";
1	ensembl	transcript	78271383	78318977	0	+	.	gene_id "ENSRNOG00000058906"; gene_version "3"; transcript_id "ENSRNOT00000092117"; transcript_version "3"; gene_name "Ptprh"; gene_source "ensembl"; gene_biotype "protein_coding"; transcript_name "Ptprh-201"; transcript_source "ensembl"; transcript_biotype "protein_coding"; tag "Ensembl_canonical";
1	ensembl	CDS	78271634	78271648	0	+	0	gene_id "ENSRNOG00000058906"; gene_version "3"; transcript_id "ENSRNOT00000110756"; transcript_version "2"; exon_number "1"; gene_name "Ptprh"; gene_source "ensembl"; gene_biotype "protein_coding"; transcript_name "Ptprh-202"; transcript_source "ensembl"; transcript_biotype "protein_coding"; protein_id "ENSRNOP00000083847"; protein_version "2";
1	sraer114_mid	exon	78271914	78272101	0.14583257654889	+	.	gene_id "ENSRNOG00000058906"; transcript_id "ENSRNOG00000058906_tx_14"; exon_id "1_78271914_78272101_+"; exonnum "2"; txlen "2633";
1	sraer114_mid	exon	78271914	78272101	0.14583257654889	+	.	gene_id "ENSRNOG00000058906"; transcript_id "ENSRNOG00000058906_tx_15"; exon_id "1_78271914_78272101_+"; exonnum "2"; txlen "2713";
1	sraer114_mid	exon	78271914	78272101	0.14583257654889	+	.	gene_id "ENSRNOG00000058906"; transcript_id "ENSRNOG00000058906_tx_16"; exon_id "1_78271914_78272101_+"; exonnum "2"; txlen "2900";
1	sraer114_mid	exon	78271914	78272101	0.14583257654889	+	.	gene_id "ENSRNOG00000058906"; transcript_id "ENSRNOG00000058906_tx_17"; exon_id "1_78271914_78272101_+"; exonnum "2"; txlen "2980";
1	sraer114_mid	exon	78271914	78272101	0.14583257654889	+	.	gene_id "ENSRNOG00000058906"; transcript_id "ENSRNOG00000058906_tx_18"; exon_id "1_78271914_78272101_+"; exonnum "2"; txlen "2366";
1	sraer114_mid	exon	78271914	78272101	0.14583257654889	+	.	gene_id "ENSRNOG00000058906"; transcript_id "ENSRNOG00000058906_tx_19"; exon_id "1_78271914_78272101_+"; exonnum "2"; txlen "2446";
1	sraer114_mid	exon	78271914	78272101	0.14583257654889	+	.	gene_id "ENSRNOG00000058906"; transcript_id "ENSRNOG00000058906_tx_20"; exon_id "1_78271914_78272101_+"; exonnum "2"; txlen "2633";
1	sraer114_mid	exon	78271914	78272101	0.14583257654889	+	.	gene_id "ENSRNOG00000058906"; transcript_id "ENSRNOG00000058906_tx_21"; exon_id "1_78271914_78272101_+"; exonnum "2"; txlen "2713";
1	sraer114_mid	exon	78271914	78272101	0.14583257654889	+	.	gene_id "ENSRNOG00000058906"; transcript_id "ENSRNOG00000058906_tx_22"; exon_id "1_78271914_78272101_+"; exonnum "2"; txlen "3941";
1	sraer114_mid	exon	78271914	78272101	0.14583257654889	+	.	gene_id "ENSRNOG00000058906"; transcript_id "ENSRNOG00000058906_tx_23"; exon_id "1_78271914_78272101_+"; exonnum "2"; txlen "3674";
1	sraer114_mid	exon	78271914	78272101	0.14583257654889	+	.	gene_id "ENSRNOG00000058906"; transcript_id "ENSRNOG00000058906_tx_24"; exon_id "1_78271914_78272101_+"; exonnum "2"; txlen "4208";
1	sraer114_mid	exon	78271914	78272101	0.14583257654889	+	.	gene_id "ENSRNOG00000058906"; transcript_id "ENSRNOG00000058906_tx_25"; exon_id "1_78271914_78272101_+"; exonnum "2"; txlen "3941";
1	sraer114_mid	exon	78271914	78272101	0.0894096097183341	+	.	gene_id "ENSRNOG00000058906"; transcript_id "ENSRNOG00000058906_tx_51"; exon_id "1_78271914_78272101_+"; exonnum "2"; txlen "2925";
1	sraer114_mid	exon	78271914	78272101	0.0894096097183341	+	.	gene_id "ENSRNOG00000058906"; transcript_id "ENSRNOG00000058906_tx_52"; exon_id "1_78271914_78272101_+"; exonnum "2"; txlen "2658";
1	sraer114_mid	exon	78271914	78272101	0.0894096097183341	+	.	gene_id "ENSRNOG00000058906"; transcript_id "ENSRNOG00000058906_tx_53"; exon_id "1_78271914_78272101_+"; exonnum "2"; txlen "4500";
1	sraer114_mid	exon	78271914	78272101	0.0546547848154705	+	.	gene_id "ENSRNOG00000058906"; transcript_id "ENSRNOG00000058906_tx_55"; exon_id "1_78271914_78272101_+"; exonnum "2"; txlen "3005";
1	sraer114_mid	exon	78271914	78272101	0.0546547848154705	+	.	gene_id "ENSRNOG00000058906"; transcript_id "ENSRNOG00000058906_tx_56"; exon_id "1_78271914_78272101_+"; exonnum "2"; txlen "3192";
1	sraer114_mid	exon	78271914	78272101	0.0546547848154705	+	.	gene_id "ENSRNOG00000058906"; transcript_id "ENSRNOG00000058906_tx_57"; exon_id "1_78271914_78272101_+"; exonnum "2"; txlen "3272";
1	sraer114_mid	exon	78271914	78272101	0.0546547848154705	+	.	gene_id "ENSRNOG00000058906"; transcript_id "ENSRNOG00000058906_tx_58"; exon_id "1_78271914_78272101_+"; exonnum "2"; txlen "2738";
1	sraer114_mid	exon	78271914	78272101	0.0546547848154705	+	.	gene_id "ENSRNOG00000058906"; transcript_id "ENSRNOG00000058906_tx_59"; exon_id "1_78271914_78272101_+"; exonnum "2"; txlen "4233";
1	sraer114_mid	exon	78271914	78272101	0.0546547848154705	+	.	gene_id "ENSRNOG00000058906"; transcript_id "ENSRNOG00000058906_tx_60"; exon_id "1_78271914_78272101_+"; exonnum "2"; txlen "2925";
1	sraer114_mid	exon	78271914	78272101	0.0546547848154705	+	.	gene_id "ENSRNOG00000058906"; transcript_id "ENSRNOG00000058906_tx_61"; exon_id "1_78271914_78272101_+"; exonnum "2"; txlen "3005";
1	sraer114_mid	exon	78271914	78272101	0.0546547848154705	+	.	gene_id "ENSRNOG00000058906"; transcript_id "ENSRNOG00000058906_tx_62"; exon_id "1_78271914_78272101_+"; exonnum "2"; txlen "3966";
1	sraer114_mid	exon	78271914	78272101	0.0546547848154705	+	.	gene_id "ENSRNOG00000058906"; transcript_id "ENSRNOG00000058906_tx_63"; exon_id "1_78271914_78272101_+"; exonnum "2"; txlen "4233";
1	sraer114_mid	exon	78271928	78272066	0.123379628405166	+	.	gene_id "ENSRNOG00000058906"; transcript_id "ENSRNOG00000058906_tx_27"; exon_id "1_78271928_78272066_+"; exonnum "2"; txlen "2876";
1	sraer114_mid	exon	78271928	78272066	0.123379628405166	+	.	gene_id "ENSRNOG00000058906"; transcript_id "ENSRNOG00000058906_tx_28"; exon_id "1_78271928_78272066_+"; exonnum "2"; txlen "2956";
1	sraer114_mid	exon	78271928	78272066	0.123379628405166	+	.	gene_id "ENSRNOG00000058906"; transcript_id "ENSRNOG00000058906_tx_29"; exon_id "1_78271928_78272066_+"; exonnum "2"; txlen "2609";
1	sraer114_mid	exon	78271928	78272066	0.123379628405166	+	.	gene_id "ENSRNOG00000058906"; transcript_id "ENSRNOG00000058906_tx_30"; exon_id "1_78271928_78272066_+"; exonnum "2"; txlen "2689";
1	sraer114_mid	exon	78271928	78272066	0.123379628405166	+	.	gene_id "ENSRNOG00000058906"; transcript_id "ENSRNOG00000058906_tx_31"; exon_id "1_78271928_78272066_+"; exonnum "2"; txlen "3143";
1	sraer114_mid	exon	78271928	78272066	0.123379628405166	+	.	gene_id "ENSRNOG00000058906"; transcript_id "ENSRNOG00000058906_tx_32"; exon_id "1_78271928_78272066_+"; exonnum "2"; txlen "3223";
1	sraer114_mid	exon	78271928	78272066	0.123379628405166	+	.	gene_id "ENSRNOG00000058906"; transcript_id "ENSRNOG00000058906_tx_33"; exon_id "1_78271928_78272066_+"; exonnum "2"; txlen "2876";
1	sraer114_mid	exon	78271928	78272066	0.123379628405166	+	.	gene_id "ENSRNOG00000058906"; transcript_id "ENSRNOG00000058906_tx_34"; exon_id "1_78271928_78272066_+"; exonnum "2"; txlen "2956";
1	sraer114_mid	exon	78271928	78272066	0.123379628405166	+	.	gene_id "ENSRNOG00000058906"; transcript_id "ENSRNOG00000058906_tx_35"; exon_id "1_78271928_78272066_+"; exonnum "2"; txlen "4184";
1	sraer114_mid	exon	78271928	78272066	0.123379628405166	+	.	gene_id "ENSRNOG00000058906"; transcript_id "ENSRNOG00000058906_tx_36"; exon_id "1_78271928_78272066_+"; exonnum "2"; txlen "3917";
1	sraer114_mid	exon	78271928	78272066	0.123379628405166	+	.	gene_id "ENSRNOG00000058906"; transcript_id "ENSRNOG00000058906_tx_37"; exon_id "1_78271928_78272066_+"; exonnum "2"; txlen "4451";
1	sraer114_mid	exon	78271928	78272066	0.123379628405166	+	.	gene_id "ENSRNOG00000058906"; transcript_id "ENSRNOG00000058906_tx_38"; exon_id "1_78271928_78272066_+"; exonnum "2"; txlen "4184";
1	sraer114_mid	exon	78271928	78272066	0.100788992218304	+	.	gene_id "ENSRNOG00000058906"; transcript_id "ENSRNOG00000058906_tx_39"; exon_id "1_78271928_78272066_+"; exonnum "2"; txlen "2584";
1	sraer114_mid	exon	78271928	78272066	0.100788992218304	+	.	gene_id "ENSRNOG00000058906"; transcript_id "ENSRNOG00000058906_tx_40"; exon_id "1_78271928_78272066_+"; exonnum "2"; txlen "2664";
1	sraer114_mid	exon	78271928	78272066	0.100788992218304	+	.	gene_id "ENSRNOG00000058906"; transcript_id "ENSRNOG00000058906_tx_41"; exon_id "1_78271928_78272066_+"; exonnum "2"; txlen "2317";
1	sraer114_mid	exon	78271928	78272066	0.100788992218304	+	.	gene_id "ENSRNOG00000058906"; transcript_id "ENSRNOG00000058906_tx_42"; exon_id "1_78271928_78272066_+"; exonnum "2"; txlen "2397";
1	sraer114_mid	exon	78271928	78272066	0.100788992218304	+	.	gene_id "ENSRNOG00000058906"; transcript_id "ENSRNOG00000058906_tx_43"; exon_id "1_78271928_78272066_+"; exonnum "2"; txlen "2851";
1	sraer114_mid	exon	78271928	78272066	0.100788992218304	+	.	gene_id "ENSRNOG00000058906"; transcript_id "ENSRNOG00000058906_tx_44"; exon_id "1_78271928_78272066_+"; exonnum "2"; txlen "2931";
1	sraer114_mid	exon	78271928	78272066	0.100788992218304	+	.	gene_id "ENSRNOG00000058906"; transcript_id "ENSRNOG00000058906_tx_45"; exon_id "1_78271928_78272066_+"; exonnum "2"; txlen "2584";
1	sraer114_mid	exon	78271928	78272066	0.100788992218304	+	.	gene_id "ENSRNOG00000058906"; transcript_id "ENSRNOG00000058906_tx_46"; exon_id "1_78271928_78272066_+"; exonnum "2"; txlen "2664";
1	sraer114_mid	exon	78271928	78272066	0.100788992218304	+	.	gene_id "ENSRNOG00000058906"; transcript_id "ENSRNOG00000058906_tx_47"; exon_id "1_78271928_78272066_+"; exonnum "2"; txlen "3892";
1	sraer114_mid	exon	78271928	78272066	0.100788992218304	+	.	gene_id "ENSRNOG00000058906"; transcript_id "ENSRNOG00000058906_tx_48"; exon_id "1_78271928_78272066_+"; exonnum "2"; txlen "3625";
1	sraer114_mid	exon	78271928	78272066	0.100788992218304	+	.	gene_id "ENSRNOG00000058906"; transcript_id "ENSRNOG00000058906_tx_49"; exon_id "1_78271928_78272066_+"; exonnum "2"; txlen "4159";
1	sraer114_mid	exon	78271928	78272066	0.100788992218304	+	.	gene_id "ENSRNOG00000058906"; transcript_id "ENSRNOG00000058906_tx_50"; exon_id "1_78271928_78272066_+"; exonnum "2"; txlen "3892";
1	sraer114_mid	exon	78271928	78272101	0.199123176378212	+	.	gene_id "ENSRNOG00000058906"; transcript_id "ENSRNOG00000058906_tx_10"; exon_id "1_78271928_78272101_+"; exonnum "2"; txlen "4486";
1	sraer114_mid	exon	78271928	78272101	0.199123176378212	+	.	gene_id "ENSRNOG00000058906"; transcript_id "ENSRNOG00000058906_tx_11"; exon_id "1_78271928_78272101_+"; exonnum "2"; txlen "4219";
1	sraer114_mid	exon	78271928	78272101	0.199123176378212	+	.	gene_id "ENSRNOG00000058906"; transcript_id "ENSRNOG00000058906_tx_12"; exon_id "1_78271928_78272101_+"; exonnum "2"; txlen "2911";
1	sraer114_mid	exon	78271928	78272101	0.199123176378212	+	.	gene_id "ENSRNOG00000058906"; transcript_id "ENSRNOG00000058906_tx_13"; exon_id "1_78271928_78272101_+"; exonnum "2"; txlen "2991";
1	sraer114_mid	exon	78271928	78272101	0.210622630369501	+	.	gene_id "ENSRNOG00000058906"; transcript_id "ENSRNOG00000058906_tx_2"; exon_id "1_78271928_78272101_+"; exonnum "2"; txlen "4219";
1	sraer114_mid	exon	78271928	78272101	0.199123176378212	+	.	gene_id "ENSRNOG00000058906"; transcript_id "ENSRNOG00000058906_tx_3"; exon_id "1_78271928_78272101_+"; exonnum "2"; txlen "2911";
1	sraer114_mid	exon	78271928	78272101	0.199123176378212	+	.	gene_id "ENSRNOG00000058906"; transcript_id "ENSRNOG00000058906_tx_4"; exon_id "1_78271928_78272101_+"; exonnum "2"; txlen "2991";
1	sraer114_mid	exon	78271928	78272101	0.199123176378212	+	.	gene_id "ENSRNOG00000058906"; transcript_id "ENSRNOG00000058906_tx_5"; exon_id "1_78271928_78272101_+"; exonnum "2"; txlen "3178";
1	sraer114_mid	exon	78271928	78272101	0.199123176378212	+	.	gene_id "ENSRNOG00000058906"; transcript_id "ENSRNOG00000058906_tx_6"; exon_id "1_78271928_78272101_+"; exonnum "2"; txlen "3258";
1	sraer114_mid	exon	78271928	78272101	0.199123176378212	+	.	gene_id "ENSRNOG00000058906"; transcript_id "ENSRNOG00000058906_tx_7"; exon_id "1_78271928_78272101_+"; exonnum "2"; txlen "2644";
1	sraer114_mid	exon	78271928	78272101	0.199123176378212	+	.	gene_id "ENSRNOG00000058906"; transcript_id "ENSRNOG00000058906_tx_8"; exon_id "1_78271928_78272101_+"; exonnum "2"; txlen "2724";
1	sraer114_mid	exon	78271928	78272101	0.199123176378212	+	.	gene_id "ENSRNOG00000058906"; transcript_id "ENSRNOG00000058906_tx_9"; exon_id "1_78271928_78272101_+"; exonnum "2"; txlen "3952";
1	ensembl	five_prime_utr	78272293	78272413	0	+	.	gene_id "ENSRNOG00000058906"; gene_version "3"; transcript_id "ENSRNOT00000092117"; transcript_version "3"; gene_name "Ptprh"; gene_source "ensembl"; gene_biotype "protein_coding"; transcript_name "Ptprh-201"; transcript_source "ensembl"; transcript_biotype "protein_coding"; tag "Ensembl_canonical";
1	ensembl	exon	78272293	78272464	0	+	.	gene_id "ENSRNOG00000058906"; gene_version "3"; transcript_id "ENSRNOT00000092117"; transcript_version "3"; exon_number "2"; gene_name "Ptprh"; gene_source "ensembl"; gene_biotype "protein_coding"; transcript_name "Ptprh-201"; transcript_source "ensembl"; transcript_biotype "protein_coding"; exon_id "ENSRNOE00000618833"; exon_version "1"; tag "Ensembl_canonical";
1	ENSEMBL114_rn	exon	78272293	78272464	0.199123176378212	+	.	gene_id "ENSRNOG00000058906"; transcript_id "ENSRNOG00000058906_tx_10"; exon_id "1_78272293_78272464_+"; exonnum "3"; txlen "4486";
1	ENSEMBL114_rn	exon	78272293	78272464	0.199123176378212	+	.	gene_id "ENSRNOG00000058906"; transcript_id "ENSRNOG00000058906_tx_11"; exon_id "1_78272293_78272464_+"; exonnum "3"; txlen "4219";
1	ENSEMBL114_rn	exon	78272293	78272464	0.199123176378212	+	.	gene_id "ENSRNOG00000058906"; transcript_id "ENSRNOG00000058906_tx_12"; exon_id "1_78272293_78272464_+"; exonnum "3"; txlen "2911";
1	ENSEMBL114_rn	exon	78272293	78272464	0.199123176378212	+	.	gene_id "ENSRNOG00000058906"; transcript_id "ENSRNOG00000058906_tx_13"; exon_id "1_78272293_78272464_+"; exonnum "3"; txlen "2991";
1	ENSEMBL114_rn	exon	78272293	78272464	0.14583257654889	+	.	gene_id "ENSRNOG00000058906"; transcript_id "ENSRNOG00000058906_tx_14"; exon_id "1_78272293_78272464_+"; exonnum "3"; txlen "2633";
1	ENSEMBL114_rn	exon	78272293	78272464	0.14583257654889	+	.	gene_id "ENSRNOG00000058906"; transcript_id "ENSRNOG00000058906_tx_15"; exon_id "1_78272293_78272464_+"; exonnum "3"; txlen "2713";
1	ENSEMBL114_rn	exon	78272293	78272464	0.14583257654889	+	.	gene_id "ENSRNOG00000058906"; transcript_id "ENSRNOG00000058906_tx_16"; exon_id "1_78272293_78272464_+"; exonnum "3"; txlen "2900";
1	ENSEMBL114_rn	exon	78272293	78272464	0.14583257654889	+	.	gene_id "ENSRNOG00000058906"; transcript_id "ENSRNOG00000058906_tx_17"; exon_id "1_78272293_78272464_+"; exonnum "3"; txlen "2980";
1	ENSEMBL114_rn	exon	78272293	78272464	0.14583257654889	+	.	gene_id "ENSRNOG00000058906"; transcript_id "ENSRNOG00000058906_tx_18"; exon_id "1_78272293_78272464_+"; exonnum "3"; txlen "2366";
1	ENSEMBL114_rn	exon	78272293	78272464	0.14583257654889	+	.	gene_id "ENSRNOG00000058906"; transcript_id "ENSRNOG00000058906_tx_19"; exon_id "1_78272293_78272464_+"; exonnum "3"; txlen "2446";
1	ENSEMBL114_rn	exon	78272293	78272464	0.210622630369501	+	.	gene_id "ENSRNOG00000058906"; transcript_id "ENSRNOG00000058906_tx_2"; exon_id "1_78272293_78272464_+"; exonnum "3"; txlen "4219";
1	ENSEMBL114_rn	exon	78272293	78272464	0.14583257654889	+	.	gene_id "ENSRNOG00000058906"; transcript_id "ENSRNOG00000058906_tx_20"; exon_id "1_78272293_78272464_+"; exonnum "3"; txlen "2633";
1	ENSEMBL114_rn	exon	78272293	78272464	0.14583257654889	+	.	gene_id "ENSRNOG00000058906"; transcript_id "ENSRNOG00000058906_tx_21"; exon_id "1_78272293_78272464_+"; exonnum "3"; txlen "2713";
1	ENSEMBL114_rn	exon	78272293	78272464	0.14583257654889	+	.	gene_id "ENSRNOG00000058906"; transcript_id "ENSRNOG00000058906_tx_22"; exon_id "1_78272293_78272464_+"; exonnum "3"; txlen "3941";
1	ENSEMBL114_rn	exon	78272293	78272464	0.14583257654889	+	.	gene_id "ENSRNOG00000058906"; transcript_id "ENSRNOG00000058906_tx_23"; exon_id "1_78272293_78272464_+"; exonnum "3"; txlen "3674";
1	ENSEMBL114_rn	exon	78272293	78272464	0.14583257654889	+	.	gene_id "ENSRNOG00000058906"; transcript_id "ENSRNOG00000058906_tx_24"; exon_id "1_78272293_78272464_+"; exonnum "3"; txlen "4208";
1	ENSEMBL114_rn	exon	78272293	78272464	0.14583257654889	+	.	gene_id "ENSRNOG00000058906"; transcript_id "ENSRNOG00000058906_tx_25"; exon_id "1_78272293_78272464_+"; exonnum "3"; txlen "3941";
1	ENSEMBL114_rn	exon	78272293	78272464	0.123379628405166	+	.	gene_id "ENSRNOG00000058906"; transcript_id "ENSRNOG00000058906_tx_27"; exon_id "1_78272293_78272464_+"; exonnum "3"; txlen "2876";
1	ENSEMBL114_rn	exon	78272293	78272464	0.123379628405166	+	.	gene_id "ENSRNOG00000058906"; transcript_id "ENSRNOG00000058906_tx_28"; exon_id "1_78272293_78272464_+"; exonnum "3"; txlen "2956";
1	ENSEMBL114_rn	exon	78272293	78272464	0.123379628405166	+	.	gene_id "ENSRNOG00000058906"; transcript_id "ENSRNOG00000058906_tx_29"; exon_id "1_78272293_78272464_+"; exonnum "3"; txlen "2609";
1	ENSEMBL114_rn	exon	78272293	78272464	0.199123176378212	+	.	gene_id "ENSRNOG00000058906"; transcript_id "ENSRNOG00000058906_tx_3"; exon_id "1_78272293_78272464_+"; exonnum "3"; txlen "2911";
1	ENSEMBL114_rn	exon	78272293	78272464	0.123379628405166	+	.	gene_id "ENSRNOG00000058906"; transcript_id "ENSRNOG00000058906_tx_30"; exon_id "1_78272293_78272464_+"; exonnum "3"; txlen "2689";
1	ENSEMBL114_rn	exon	78272293	78272464	0.123379628405166	+	.	gene_id "ENSRNOG00000058906"; transcript_id "ENSRNOG00000058906_tx_31"; exon_id "1_78272293_78272464_+"; exonnum "3"; txlen "3143";
1	ENSEMBL114_rn	exon	78272293	78272464	0.123379628405166	+	.	gene_id "ENSRNOG00000058906"; transcript_id "ENSRNOG00000058906_tx_32"; exon_id "1_78272293_78272464_+"; exonnum "3"; txlen "3223";
1	ENSEMBL114_rn	exon	78272293	78272464	0.123379628405166	+	.	gene_id "ENSRNOG00000058906"; transcript_id "ENSRNOG00000058906_tx_33"; exon_id "1_78272293_78272464_+"; exonnum "3"; txlen "2876";
1	ENSEMBL114_rn	exon	78272293	78272464	0.123379628405166	+	.	gene_id "ENSRNOG00000058906"; transcript_id "ENSRNOG00000058906_tx_34"; exon_id "1_78272293_78272464_+"; exonnum "3"; txlen "2956";
1	ENSEMBL114_rn	exon	78272293	78272464	0.123379628405166	+	.	gene_id "ENSRNOG00000058906"; transcript_id "ENSRNOG00000058906_tx_35"; exon_id "1_78272293_78272464_+"; exonnum "3"; txlen "4184";
1	ENSEMBL114_rn	exon	78272293	78272464	0.123379628405166	+	.	gene_id "ENSRNOG00000058906"; transcript_id "ENSRNOG00000058906_tx_36"; exon_id "1_78272293_78272464_+"; exonnum "3"; txlen "3917";
1	ENSEMBL114_rn	exon	78272293	78272464	0.123379628405166	+	.	gene_id "ENSRNOG00000058906"; transcript_id "ENSRNOG00000058906_tx_37"; exon_id "1_78272293_78272464_+"; exonnum "3"; txlen "4451";
1	ENSEMBL114_rn	exon	78272293	78272464	0.123379628405166	+	.	gene_id "ENSRNOG00000058906"; transcript_id "ENSRNOG00000058906_tx_38"; exon_id "1_78272293_78272464_+"; exonnum "3"; txlen "4184";
1	ENSEMBL114_rn	exon	78272293	78272464	0.100788992218304	+	.	gene_id "ENSRNOG00000058906"; transcript_id "ENSRNOG00000058906_tx_39"; exon_id "1_78272293_78272464_+"; exonnum "3"; txlen "2584";
1	ENSEMBL114_rn	exon	78272293	78272464	0.199123176378212	+	.	gene_id "ENSRNOG00000058906"; transcript_id "ENSRNOG00000058906_tx_4"; exon_id "1_78272293_78272464_+"; exonnum "3"; txlen "2991";
1	ENSEMBL114_rn	exon	78272293	78272464	0.100788992218304	+	.	gene_id "ENSRNOG00000058906"; transcript_id "ENSRNOG00000058906_tx_40"; exon_id "1_78272293_78272464_+"; exonnum "3"; txlen "2664";
1	ENSEMBL114_rn	exon	78272293	78272464	0.100788992218304	+	.	gene_id "ENSRNOG00000058906"; transcript_id "ENSRNOG00000058906_tx_41"; exon_id "1_78272293_78272464_+"; exonnum "3"; txlen "2317";
1	ENSEMBL114_rn	exon	78272293	78272464	0.100788992218304	+	.	gene_id "ENSRNOG00000058906"; transcript_id "ENSRNOG00000058906_tx_42"; exon_id "1_78272293_78272464_+"; exonnum "3"; txlen "2397";
1	ENSEMBL114_rn	exon	78272293	78272464	0.100788992218304	+	.	gene_id "ENSRNOG00000058906"; transcript_id "ENSRNOG00000058906_tx_43"; exon_id "1_78272293_78272464_+"; exonnum "3"; txlen "2851";
1	ENSEMBL114_rn	exon	78272293	78272464	0.100788992218304	+	.	gene_id "ENSRNOG00000058906"; transcript_id "ENSRNOG00000058906_tx_44"; exon_id "1_78272293_78272464_+"; exonnum "3"; txlen "2931";
1	ENSEMBL114_rn	exon	78272293	78272464	0.100788992218304	+	.	gene_id "ENSRNOG00000058906"; transcript_id "ENSRNOG00000058906_tx_45"; exon_id "1_78272293_78272464_+"; exonnum "3"; txlen "2584";
1	ENSEMBL114_rn	exon	78272293	78272464	0.100788992218304	+	.	gene_id "ENSRNOG00000058906"; transcript_id "ENSRNOG00000058906_tx_46"; exon_id "1_78272293_78272464_+"; exonnum "3"; txlen "2664";
1	ENSEMBL114_rn	exon	78272293	78272464	0.100788992218304	+	.	gene_id "ENSRNOG00000058906"; transcript_id "ENSRNOG00000058906_tx_47"; exon_id "1_78272293_78272464_+"; exonnum "3"; txlen "3892";
1	ENSEMBL114_rn	exon	78272293	78272464	0.100788992218304	+	.	gene_id "ENSRNOG00000058906"; transcript_id "ENSRNOG00000058906_tx_48"; exon_id "1_78272293_78272464_+"; exonnum "3"; txlen "3625";
1	ENSEMBL114_rn	exon	78272293	78272464	0.100788992218304	+	.	gene_id "ENSRNOG00000058906"; transcript_id "ENSRNOG00000058906_tx_49"; exon_id "1_78272293_78272464_+"; exonnum "3"; txlen "4159";
1	ENSEMBL114_rn	exon	78272293	78272464	0.199123176378212	+	.	gene_id "ENSRNOG00000058906"; transcript_id "ENSRNOG00000058906_tx_5"; exon_id "1_78272293_78272464_+"; exonnum "3"; txlen "3178";
1	ENSEMBL114_rn	exon	78272293	78272464	0.100788992218304	+	.	gene_id "ENSRNOG00000058906"; transcript_id "ENSRNOG00000058906_tx_50"; exon_id "1_78272293_78272464_+"; exonnum "3"; txlen "3892";
1	ENSEMBL114_rn	exon	78272293	78272464	0.0894096097183341	+	.	gene_id "ENSRNOG00000058906"; transcript_id "ENSRNOG00000058906_tx_51"; exon_id "1_78272293_78272464_+"; exonnum "3"; txlen "2925";
1	ENSEMBL114_rn	exon	78272293	78272464	0.0894096097183341	+	.	gene_id "ENSRNOG00000058906"; transcript_id "ENSRNOG00000058906_tx_52"; exon_id "1_78272293_78272464_+"; exonnum "3"; txlen "2658";
1	ENSEMBL114_rn	exon	78272293	78272464	0.0894096097183341	+	.	gene_id "ENSRNOG00000058906"; transcript_id "ENSRNOG00000058906_tx_53"; exon_id "1_78272293_78272464_+"; exonnum "3"; txlen "4500";
1	ENSEMBL114_rn	exon	78272293	78272464	0.0583563995302951	+	.	gene_id "ENSRNOG00000058906"; transcript_id "ENSRNOG00000058906_tx_54"; exon_id "1_78272293_78272464_+"; exonnum "2"; txlen "4045";
1	ENSEMBL114_rn	exon	78272293	78272464	0.0546547848154705	+	.	gene_id "ENSRNOG00000058906"; transcript_id "ENSRNOG00000058906_tx_55"; exon_id "1_78272293_78272464_+"; exonnum "3"; txlen "3005";
1	ENSEMBL114_rn	exon	78272293	78272464	0.0546547848154705	+	.	gene_id "ENSRNOG00000058906"; transcript_id "ENSRNOG00000058906_tx_56"; exon_id "1_78272293_78272464_+"; exonnum "3"; txlen "3192";
1	ENSEMBL114_rn	exon	78272293	78272464	0.0546547848154705	+	.	gene_id "ENSRNOG00000058906"; transcript_id "ENSRNOG00000058906_tx_57"; exon_id "1_78272293_78272464_+"; exonnum "3"; txlen "3272";
1	ENSEMBL114_rn	exon	78272293	78272464	0.0546547848154705	+	.	gene_id "ENSRNOG00000058906"; transcript_id "ENSRNOG00000058906_tx_58"; exon_id "1_78272293_78272464_+"; exonnum "3"; txlen "2738";
1	ENSEMBL114_rn	exon	78272293	78272464	0.0546547848154705	+	.	gene_id "ENSRNOG00000058906"; transcript_id "ENSRNOG00000058906_tx_59"; exon_id "1_78272293_78272464_+"; exonnum "3"; txlen "4233";
1	ENSEMBL114_rn	exon	78272293	78272464	0.199123176378212	+	.	gene_id "ENSRNOG00000058906"; transcript_id "ENSRNOG00000058906_tx_6"; exon_id "1_78272293_78272464_+"; exonnum "3"; txlen "3258";
1	ENSEMBL114_rn	exon	78272293	78272464	0.0546547848154705	+	.	gene_id "ENSRNOG00000058906"; transcript_id "ENSRNOG00000058906_tx_60"; exon_id "1_78272293_78272464_+"; exonnum "3"; txlen "2925";
1	ENSEMBL114_rn	exon	78272293	78272464	0.0546547848154705	+	.	gene_id "ENSRNOG00000058906"; transcript_id "ENSRNOG00000058906_tx_61"; exon_id "1_78272293_78272464_+"; exonnum "3"; txlen "3005";
1	ENSEMBL114_rn	exon	78272293	78272464	0.0546547848154705	+	.	gene_id "ENSRNOG00000058906"; transcript_id "ENSRNOG00000058906_tx_62"; exon_id "1_78272293_78272464_+"; exonnum "3"; txlen "3966";
1	ENSEMBL114_rn	exon	78272293	78272464	0.0546547848154705	+	.	gene_id "ENSRNOG00000058906"; transcript_id "ENSRNOG00000058906_tx_63"; exon_id "1_78272293_78272464_+"; exonnum "3"; txlen "4233";
1	ENSEMBL114_rn	exon	78272293	78272464	0.0455083190926987	+	.	gene_id "ENSRNOG00000058906"; transcript_id "ENSRNOG00000058906_tx_64"; exon_id "1_78272293_78272464_+"; exonnum "2"; txlen "4312";
1	ENSEMBL114_rn	exon	78272293	78272464	0.0361695612965778	+	.	gene_id "ENSRNOG00000058906"; transcript_id "ENSRNOG00000058906_tx_65"; exon_id "1_78272293_78272464_+"; exonnum "2"; txlen "2445";
1	ENSEMBL114_rn	exon	78272293	78272464	0.0361695612965778	+	.	gene_id "ENSRNOG00000058906"; transcript_id "ENSRNOG00000058906_tx_66"; exon_id "1_78272293_78272464_+"; exonnum "2"; txlen "2525";
1	ENSEMBL114_rn	exon	78272293	78272464	0.0361695612965778	+	.	gene_id "ENSRNOG00000058906"; transcript_id "ENSRNOG00000058906_tx_67"; exon_id "1_78272293_78272464_+"; exonnum "2"; txlen "2712";
1	ENSEMBL114_rn	exon	78272293	78272464	0.0361695612965778	+	.	gene_id "ENSRNOG00000058906"; transcript_id "ENSRNOG00000058906_tx_68"; exon_id "1_78272293_78272464_+"; exonnum "2"; txlen "2792";
1	ENSEMBL114_rn	exon	78272293	78272464	0.0361695612965778	+	.	gene_id "ENSRNOG00000058906"; transcript_id "ENSRNOG00000058906_tx_69"; exon_id "1_78272293_78272464_+"; exonnum "2"; txlen "2178";
1	ENSEMBL114_rn	exon	78272293	78272464	0.199123176378212	+	.	gene_id "ENSRNOG00000058906"; transcript_id "ENSRNOG00000058906_tx_7"; exon_id "1_78272293_78272464_+"; exonnum "3"; txlen "2644";
1	ENSEMBL114_rn	exon	78272293	78272464	0.0361695612965778	+	.	gene_id "ENSRNOG00000058906"; transcript_id "ENSRNOG00000058906_tx_70"; exon_id "1_78272293_78272464_+"; exonnum "2"; txlen "2258";
1	ENSEMBL114_rn	exon	78272293	78272464	0.0361695612965778	+	.	gene_id "ENSRNOG00000058906"; transcript_id "ENSRNOG00000058906_tx_71"; exon_id "1_78272293_78272464_+"; exonnum "2"; txlen "2445";
1	ENSEMBL114_rn	exon	78272293	78272464	0.0361695612965778	+	.	gene_id "ENSRNOG00000058906"; transcript_id "ENSRNOG00000058906_tx_72"; exon_id "1_78272293_78272464_+"; exonnum "2"; txlen "2525";
1	ENSEMBL114_rn	exon	78272293	78272464	0.0361695612965778	+	.	gene_id "ENSRNOG00000058906"; transcript_id "ENSRNOG00000058906_tx_73"; exon_id "1_78272293_78272464_+"; exonnum "2"; txlen "3753";
1	ENSEMBL114_rn	exon	78272293	78272464	0.0361695612965778	+	.	gene_id "ENSRNOG00000058906"; transcript_id "ENSRNOG00000058906_tx_74"; exon_id "1_78272293_78272464_+"; exonnum "2"; txlen "3486";
1	ENSEMBL114_rn	exon	78272293	78272464	0.0361695612965778	+	.	gene_id "ENSRNOG00000058906"; transcript_id "ENSRNOG00000058906_tx_75"; exon_id "1_78272293_78272464_+"; exonnum "2"; txlen "4020";
1	ENSEMBL114_rn	exon	78272293	78272464	0.0361695612965778	+	.	gene_id "ENSRNOG00000058906"; transcript_id "ENSRNOG00000058906_tx_76"; exon_id "1_78272293_78272464_+"; exonnum "2"; txlen "3753";
1	ENSEMBL114_rn	exon	78272293	78272464	0.0241262389174185	+	.	gene_id "ENSRNOG00000058906"; transcript_id "ENSRNOG00000058906_tx_77"; exon_id "1_78272293_78272464_+"; exonnum "2"; txlen "2737";
1	ENSEMBL114_rn	exon	78272293	78272464	0.199123176378212	+	.	gene_id "ENSRNOG00000058906"; transcript_id "ENSRNOG00000058906_tx_8"; exon_id "1_78272293_78272464_+"; exonnum "3"; txlen "2724";
1	ENSEMBL114_rn	exon	78272293	78272464	0.199123176378212	+	.	gene_id "ENSRNOG00000058906"; transcript_id "ENSRNOG00000058906_tx_9"; exon_id "1_78272293_78272464_+"; exonnum "3"; txlen "3952";
1	ensembl	start_codon	78272414	78272416	0	+	0	gene_id "ENSRNOG00000058906"; gene_version "3"; transcript_id "ENSRNOT00000092117"; transcript_version "3"; exon_number "2"; gene_name "Ptprh"; gene_source "ensembl"; gene_biotype "protein_coding"; transcript_name "Ptprh-201"; transcript_source "ensembl"; transcript_biotype "protein_coding"; tag "Ensembl_canonical";
1	ensembl	CDS	78272414	78272464	0	+	0	gene_id "ENSRNOG00000058906"; gene_version "3"; transcript_id "ENSRNOT00000092117"; transcript_version "3"; exon_number "2"; gene_name "Ptprh"; gene_source "ensembl"; gene_biotype "protein_coding"; transcript_name "Ptprh-201"; transcript_source "ensembl"; transcript_biotype "protein_coding"; protein_id "ENSRNOP00000074068"; protein_version "3"; tag "Ensembl_canonical";
1	ensembl	exon	78273378	78273411	0	+	.	gene_id "ENSRNOG00000058906"; gene_version "3"; transcript_id "ENSRNOT00000092117"; transcript_version "3"; exon_number "3"; gene_name "Ptprh"; gene_source "ensembl"; gene_biotype "protein_coding"; transcript_name "Ptprh-201"; transcript_source "ensembl"; transcript_biotype "protein_coding"; exon_id "ENSRNOE00000546697"; exon_version "1"; tag "Ensembl_canonical";
1	ensembl	CDS	78273378	78273411	0	+	0	gene_id "ENSRNOG00000058906"; gene_version "3"; transcript_id "ENSRNOT00000092117"; transcript_version "3"; exon_number "3"; gene_name "Ptprh"; gene_source "ensembl"; gene_biotype "protein_coding"; transcript_name "Ptprh-201"; transcript_source "ensembl"; transcript_biotype "protein_coding"; protein_id "ENSRNOP00000074068"; protein_version "3"; tag "Ensembl_canonical";
1	ensembl	exon	78273378	78273411	0	+	.	gene_id "ENSRNOG00000058906"; gene_version "3"; transcript_id "ENSRNOT00000110756"; transcript_version "2"; exon_number "2"; gene_name "Ptprh"; gene_source "ensembl"; gene_biotype "protein_coding"; transcript_name "Ptprh-202"; transcript_source "ensembl"; transcript_biotype "protein_coding"; exon_id "ENSRNOE00000546697"; exon_version "1";
1	ensembl	CDS	78273378	78273411	0	+	0	gene_id "ENSRNOG00000058906"; gene_version "3"; transcript_id "ENSRNOT00000110756"; transcript_version "2"; exon_number "2"; gene_name "Ptprh"; gene_source "ensembl"; gene_biotype "protein_coding"; transcript_name "Ptprh-202"; transcript_source "ensembl"; transcript_biotype "protein_coding"; protein_id "ENSRNOP00000083847"; protein_version "2";
1	ENSEMBL114_rn	exon	78273378	78273411	0.434579998571282	+	.	gene_id "ENSRNOG00000058906"; transcript_id "ENSRNOG00000058906_tx_1"; exon_id "1_78273378_78273411_+"; exonnum "2"; txlen "3873";
1	ENSEMBL114_rn	exon	78273378	78273411	0.199123176378212	+	.	gene_id "ENSRNOG00000058906"; transcript_id "ENSRNOG00000058906_tx_10"; exon_id "1_78273378_78273411_+"; exonnum "4"; txlen "4486";
1	ENSEMBL114_rn	exon	78273378	78273411	0.199123176378212	+	.	gene_id "ENSRNOG00000058906"; transcript_id "ENSRNOG00000058906_tx_11"; exon_id "1_78273378_78273411_+"; exonnum "4"; txlen "4219";
1	ENSEMBL114_rn	exon	78273378	78273411	0.199123176378212	+	.	gene_id "ENSRNOG00000058906"; transcript_id "ENSRNOG00000058906_tx_12"; exon_id "1_78273378_78273411_+"; exonnum "4"; txlen "2911";
1	ENSEMBL114_rn	exon	78273378	78273411	0.199123176378212	+	.	gene_id "ENSRNOG00000058906"; transcript_id "ENSRNOG00000058906_tx_13"; exon_id "1_78273378_78273411_+"; exonnum "4"; txlen "2991";
1	ENSEMBL114_rn	exon	78273378	78273411	0.14583257654889	+	.	gene_id "ENSRNOG00000058906"; transcript_id "ENSRNOG00000058906_tx_14"; exon_id "1_78273378_78273411_+"; exonnum "4"; txlen "2633";
1	ENSEMBL114_rn	exon	78273378	78273411	0.14583257654889	+	.	gene_id "ENSRNOG00000058906"; transcript_id "ENSRNOG00000058906_tx_15"; exon_id "1_78273378_78273411_+"; exonnum "4"; txlen "2713";
1	ENSEMBL114_rn	exon	78273378	78273411	0.14583257654889	+	.	gene_id "ENSRNOG00000058906"; transcript_id "ENSRNOG00000058906_tx_16"; exon_id "1_78273378_78273411_+"; exonnum "4"; txlen "2900";
1	ENSEMBL114_rn	exon	78273378	78273411	0.14583257654889	+	.	gene_id "ENSRNOG00000058906"; transcript_id "ENSRNOG00000058906_tx_17"; exon_id "1_78273378_78273411_+"; exonnum "4"; txlen "2980";
1	ENSEMBL114_rn	exon	78273378	78273411	0.14583257654889	+	.	gene_id "ENSRNOG00000058906"; transcript_id "ENSRNOG00000058906_tx_18"; exon_id "1_78273378_78273411_+"; exonnum "4"; txlen "2366";
1	ENSEMBL114_rn	exon	78273378	78273411	0.14583257654889	+	.	gene_id "ENSRNOG00000058906"; transcript_id "ENSRNOG00000058906_tx_19"; exon_id "1_78273378_78273411_+"; exonnum "4"; txlen "2446";
1	ENSEMBL114_rn	exon	78273378	78273411	0.210622630369501	+	.	gene_id "ENSRNOG00000058906"; transcript_id "ENSRNOG00000058906_tx_2"; exon_id "1_78273378_78273411_+"; exonnum "4"; txlen "4219";
1	ENSEMBL114_rn	exon	78273378	78273411	0.14583257654889	+	.	gene_id "ENSRNOG00000058906"; transcript_id "ENSRNOG00000058906_tx_20"; exon_id "1_78273378_78273411_+"; exonnum "4"; txlen "2633";
1	ENSEMBL114_rn	exon	78273378	78273411	0.14583257654889	+	.	gene_id "ENSRNOG00000058906"; transcript_id "ENSRNOG00000058906_tx_21"; exon_id "1_78273378_78273411_+"; exonnum "4"; txlen "2713";
1	ENSEMBL114_rn	exon	78273378	78273411	0.14583257654889	+	.	gene_id "ENSRNOG00000058906"; transcript_id "ENSRNOG00000058906_tx_22"; exon_id "1_78273378_78273411_+"; exonnum "4"; txlen "3941";
1	ENSEMBL114_rn	exon	78273378	78273411	0.14583257654889	+	.	gene_id "ENSRNOG00000058906"; transcript_id "ENSRNOG00000058906_tx_23"; exon_id "1_78273378_78273411_+"; exonnum "4"; txlen "3674";
1	ENSEMBL114_rn	exon	78273378	78273411	0.14583257654889	+	.	gene_id "ENSRNOG00000058906"; transcript_id "ENSRNOG00000058906_tx_24"; exon_id "1_78273378_78273411_+"; exonnum "4"; txlen "4208";
1	ENSEMBL114_rn	exon	78273378	78273411	0.14583257654889	+	.	gene_id "ENSRNOG00000058906"; transcript_id "ENSRNOG00000058906_tx_25"; exon_id "1_78273378_78273411_+"; exonnum "4"; txlen "3941";
1	ENSEMBL114_rn	exon	78273378	78273411	0.133373349442268	+	.	gene_id "ENSRNOG00000058906"; transcript_id "ENSRNOG00000058906_tx_26"; exon_id "1_78273378_78273411_+"; exonnum "2"; txlen "4140";
1	ENSEMBL114_rn	exon	78273378	78273411	0.123379628405166	+	.	gene_id "ENSRNOG00000058906"; transcript_id "ENSRNOG00000058906_tx_27"; exon_id "1_78273378_78273411_+"; exonnum "4"; txlen "2876";
1	ENSEMBL114_rn	exon	78273378	78273411	0.123379628405166	+	.	gene_id "ENSRNOG00000058906"; transcript_id "ENSRNOG00000058906_tx_28"; exon_id "1_78273378_78273411_+"; exonnum "4"; txlen "2956";
1	ENSEMBL114_rn	exon	78273378	78273411	0.123379628405166	+	.	gene_id "ENSRNOG00000058906"; transcript_id "ENSRNOG00000058906_tx_29"; exon_id "1_78273378_78273411_+"; exonnum "4"; txlen "2609";
1	ENSEMBL114_rn	exon	78273378	78273411	0.199123176378212	+	.	gene_id "ENSRNOG00000058906"; transcript_id "ENSRNOG00000058906_tx_3"; exon_id "1_78273378_78273411_+"; exonnum "4"; txlen "2911";
1	ENSEMBL114_rn	exon	78273378	78273411	0.123379628405166	+	.	gene_id "ENSRNOG00000058906"; transcript_id "ENSRNOG00000058906_tx_30"; exon_id "1_78273378_78273411_+"; exonnum "4"; txlen "2689";
1	ENSEMBL114_rn	exon	78273378	78273411	0.123379628405166	+	.	gene_id "ENSRNOG00000058906"; transcript_id "ENSRNOG00000058906_tx_31"; exon_id "1_78273378_78273411_+"; exonnum "4"; txlen "3143";
1	ENSEMBL114_rn	exon	78273378	78273411	0.123379628405166	+	.	gene_id "ENSRNOG00000058906"; transcript_id "ENSRNOG00000058906_tx_32"; exon_id "1_78273378_78273411_+"; exonnum "4"; txlen "3223";
1	ENSEMBL114_rn	exon	78273378	78273411	0.123379628405166	+	.	gene_id "ENSRNOG00000058906"; transcript_id "ENSRNOG00000058906_tx_33"; exon_id "1_78273378_78273411_+"; exonnum "4"; txlen "2876";
1	ENSEMBL114_rn	exon	78273378	78273411	0.123379628405166	+	.	gene_id "ENSRNOG00000058906"; transcript_id "ENSRNOG00000058906_tx_34"; exon_id "1_78273378_78273411_+"; exonnum "4"; txlen "2956";
1	ENSEMBL114_rn	exon	78273378	78273411	0.123379628405166	+	.	gene_id "ENSRNOG00000058906"; transcript_id "ENSRNOG00000058906_tx_35"; exon_id "1_78273378_78273411_+"; exonnum "4"; txlen "4184";
1	ENSEMBL114_rn	exon	78273378	78273411	0.123379628405166	+	.	gene_id "ENSRNOG00000058906"; transcript_id "ENSRNOG00000058906_tx_36"; exon_id "1_78273378_78273411_+"; exonnum "4"; txlen "3917";
1	ENSEMBL114_rn	exon	78273378	78273411	0.123379628405166	+	.	gene_id "ENSRNOG00000058906"; transcript_id "ENSRNOG00000058906_tx_37"; exon_id "1_78273378_78273411_+"; exonnum "4"; txlen "4451";
1	ENSEMBL114_rn	exon	78273378	78273411	0.123379628405166	+	.	gene_id "ENSRNOG00000058906"; transcript_id "ENSRNOG00000058906_tx_38"; exon_id "1_78273378_78273411_+"; exonnum "4"; txlen "4184";
1	ENSEMBL114_rn	exon	78273378	78273411	0.100788992218304	+	.	gene_id "ENSRNOG00000058906"; transcript_id "ENSRNOG00000058906_tx_39"; exon_id "1_78273378_78273411_+"; exonnum "4"; txlen "2584";
1	ENSEMBL114_rn	exon	78273378	78273411	0.199123176378212	+	.	gene_id "ENSRNOG00000058906"; transcript_id "ENSRNOG00000058906_tx_4"; exon_id "1_78273378_78273411_+"; exonnum "4"; txlen "2991";
1	ENSEMBL114_rn	exon	78273378	78273411	0.100788992218304	+	.	gene_id "ENSRNOG00000058906"; transcript_id "ENSRNOG00000058906_tx_40"; exon_id "1_78273378_78273411_+"; exonnum "4"; txlen "2664";
1	ENSEMBL114_rn	exon	78273378	78273411	0.100788992218304	+	.	gene_id "ENSRNOG00000058906"; transcript_id "ENSRNOG00000058906_tx_41"; exon_id "1_78273378_78273411_+"; exonnum "4"; txlen "2317";
1	ENSEMBL114_rn	exon	78273378	78273411	0.100788992218304	+	.	gene_id "ENSRNOG00000058906"; transcript_id "ENSRNOG00000058906_tx_42"; exon_id "1_78273378_78273411_+"; exonnum "4"; txlen "2397";
1	ENSEMBL114_rn	exon	78273378	78273411	0.100788992218304	+	.	gene_id "ENSRNOG00000058906"; transcript_id "ENSRNOG00000058906_tx_43"; exon_id "1_78273378_78273411_+"; exonnum "4"; txlen "2851";
1	ENSEMBL114_rn	exon	78273378	78273411	0.100788992218304	+	.	gene_id "ENSRNOG00000058906"; transcript_id "ENSRNOG00000058906_tx_44"; exon_id "1_78273378_78273411_+"; exonnum "4"; txlen "2931";
1	ENSEMBL114_rn	exon	78273378	78273411	0.100788992218304	+	.	gene_id "ENSRNOG00000058906"; transcript_id "ENSRNOG00000058906_tx_45"; exon_id "1_78273378_78273411_+"; exonnum "4"; txlen "2584";
1	ENSEMBL114_rn	exon	78273378	78273411	0.100788992218304	+	.	gene_id "ENSRNOG00000058906"; transcript_id "ENSRNOG00000058906_tx_46"; exon_id "1_78273378_78273411_+"; exonnum "4"; txlen "2664";
1	ENSEMBL114_rn	exon	78273378	78273411	0.100788992218304	+	.	gene_id "ENSRNOG00000058906"; transcript_id "ENSRNOG00000058906_tx_47"; exon_id "1_78273378_78273411_+"; exonnum "4"; txlen "3892";
1	ENSEMBL114_rn	exon	78273378	78273411	0.100788992218304	+	.	gene_id "ENSRNOG00000058906"; transcript_id "ENSRNOG00000058906_tx_48"; exon_id "1_78273378_78273411_+"; exonnum "4"; txlen "3625";
1	ENSEMBL114_rn	exon	78273378	78273411	0.100788992218304	+	.	gene_id "ENSRNOG00000058906"; transcript_id "ENSRNOG00000058906_tx_49"; exon_id "1_78273378_78273411_+"; exonnum "4"; txlen "4159";
1	ENSEMBL114_rn	exon	78273378	78273411	0.199123176378212	+	.	gene_id "ENSRNOG00000058906"; transcript_id "ENSRNOG00000058906_tx_5"; exon_id "1_78273378_78273411_+"; exonnum "4"; txlen "3178";
1	ENSEMBL114_rn	exon	78273378	78273411	0.100788992218304	+	.	gene_id "ENSRNOG00000058906"; transcript_id "ENSRNOG00000058906_tx_50"; exon_id "1_78273378_78273411_+"; exonnum "4"; txlen "3892";
1	ENSEMBL114_rn	exon	78273378	78273411	0.0894096097183341	+	.	gene_id "ENSRNOG00000058906"; transcript_id "ENSRNOG00000058906_tx_51"; exon_id "1_78273378_78273411_+"; exonnum "4"; txlen "2925";
1	ENSEMBL114_rn	exon	78273378	78273411	0.0894096097183341	+	.	gene_id "ENSRNOG00000058906"; transcript_id "ENSRNOG00000058906_tx_52"; exon_id "1_78273378_78273411_+"; exonnum "4"; txlen "2658";
1	ENSEMBL114_rn	exon	78273378	78273411	0.0894096097183341	+	.	gene_id "ENSRNOG00000058906"; transcript_id "ENSRNOG00000058906_tx_53"; exon_id "1_78273378_78273411_+"; exonnum "4"; txlen "4500";
1	ENSEMBL114_rn	exon	78273378	78273411	0.0583563995302951	+	.	gene_id "ENSRNOG00000058906"; transcript_id "ENSRNOG00000058906_tx_54"; exon_id "1_78273378_78273411_+"; exonnum "3"; txlen "4045";
1	ENSEMBL114_rn	exon	78273378	78273411	0.0546547848154705	+	.	gene_id "ENSRNOG00000058906"; transcript_id "ENSRNOG00000058906_tx_55"; exon_id "1_78273378_78273411_+"; exonnum "4"; txlen "3005";
1	ENSEMBL114_rn	exon	78273378	78273411	0.0546547848154705	+	.	gene_id "ENSRNOG00000058906"; transcript_id "ENSRNOG00000058906_tx_56"; exon_id "1_78273378_78273411_+"; exonnum "4"; txlen "3192";
1	ENSEMBL114_rn	exon	78273378	78273411	0.0546547848154705	+	.	gene_id "ENSRNOG00000058906"; transcript_id "ENSRNOG00000058906_tx_57"; exon_id "1_78273378_78273411_+"; exonnum "4"; txlen "3272";
1	ENSEMBL114_rn	exon	78273378	78273411	0.0546547848154705	+	.	gene_id "ENSRNOG00000058906"; transcript_id "ENSRNOG00000058906_tx_58"; exon_id "1_78273378_78273411_+"; exonnum "4"; txlen "2738";
1	ENSEMBL114_rn	exon	78273378	78273411	0.0546547848154705	+	.	gene_id "ENSRNOG00000058906"; transcript_id "ENSRNOG00000058906_tx_59"; exon_id "1_78273378_78273411_+"; exonnum "4"; txlen "4233";
1	ENSEMBL114_rn	exon	78273378	78273411	0.199123176378212	+	.	gene_id "ENSRNOG00000058906"; transcript_id "ENSRNOG00000058906_tx_6"; exon_id "1_78273378_78273411_+"; exonnum "4"; txlen "3258";
1	ENSEMBL114_rn	exon	78273378	78273411	0.0546547848154705	+	.	gene_id "ENSRNOG00000058906"; transcript_id "ENSRNOG00000058906_tx_60"; exon_id "1_78273378_78273411_+"; exonnum "4"; txlen "2925";
1	ENSEMBL114_rn	exon	78273378	78273411	0.0546547848154705	+	.	gene_id "ENSRNOG00000058906"; transcript_id "ENSRNOG00000058906_tx_61"; exon_id "1_78273378_78273411_+"; exonnum "4"; txlen "3005";
1	ENSEMBL114_rn	exon	78273378	78273411	0.0546547848154705	+	.	gene_id "ENSRNOG00000058906"; transcript_id "ENSRNOG00000058906_tx_62"; exon_id "1_78273378_78273411_+"; exonnum "4"; txlen "3966";
1	ENSEMBL114_rn	exon	78273378	78273411	0.0546547848154705	+	.	gene_id "ENSRNOG00000058906"; transcript_id "ENSRNOG00000058906_tx_63"; exon_id "1_78273378_78273411_+"; exonnum "4"; txlen "4233";
1	ENSEMBL114_rn	exon	78273378	78273411	0.0455083190926987	+	.	gene_id "ENSRNOG00000058906"; transcript_id "ENSRNOG00000058906_tx_64"; exon_id "1_78273378_78273411_+"; exonnum "3"; txlen "4312";
1	ENSEMBL114_rn	exon	78273378	78273411	0.0361695612965778	+	.	gene_id "ENSRNOG00000058906"; transcript_id "ENSRNOG00000058906_tx_65"; exon_id "1_78273378_78273411_+"; exonnum "3"; txlen "2445";
1	ENSEMBL114_rn	exon	78273378	78273411	0.0361695612965778	+	.	gene_id "ENSRNOG00000058906"; transcript_id "ENSRNOG00000058906_tx_66"; exon_id "1_78273378_78273411_+"; exonnum "3"; txlen "2525";
1	ENSEMBL114_rn	exon	78273378	78273411	0.0361695612965778	+	.	gene_id "ENSRNOG00000058906"; transcript_id "ENSRNOG00000058906_tx_67"; exon_id "1_78273378_78273411_+"; exonnum "3"; txlen "2712";
1	ENSEMBL114_rn	exon	78273378	78273411	0.0361695612965778	+	.	gene_id "ENSRNOG00000058906"; transcript_id "ENSRNOG00000058906_tx_68"; exon_id "1_78273378_78273411_+"; exonnum "3"; txlen "2792";
1	ENSEMBL114_rn	exon	78273378	78273411	0.0361695612965778	+	.	gene_id "ENSRNOG00000058906"; transcript_id "ENSRNOG00000058906_tx_69"; exon_id "1_78273378_78273411_+"; exonnum "3"; txlen "2178";
1	ENSEMBL114_rn	exon	78273378	78273411	0.199123176378212	+	.	gene_id "ENSRNOG00000058906"; transcript_id "ENSRNOG00000058906_tx_7"; exon_id "1_78273378_78273411_+"; exonnum "4"; txlen "2644";
1	ENSEMBL114_rn	exon	78273378	78273411	0.0361695612965778	+	.	gene_id "ENSRNOG00000058906"; transcript_id "ENSRNOG00000058906_tx_70"; exon_id "1_78273378_78273411_+"; exonnum "3"; txlen "2258";
1	ENSEMBL114_rn	exon	78273378	78273411	0.0361695612965778	+	.	gene_id "ENSRNOG00000058906"; transcript_id "ENSRNOG00000058906_tx_71"; exon_id "1_78273378_78273411_+"; exonnum "3"; txlen "2445";
1	ENSEMBL114_rn	exon	78273378	78273411	0.0361695612965778	+	.	gene_id "ENSRNOG00000058906"; transcript_id "ENSRNOG00000058906_tx_72"; exon_id "1_78273378_78273411_+"; exonnum "3"; txlen "2525";
1	ENSEMBL114_rn	exon	78273378	78273411	0.0361695612965778	+	.	gene_id "ENSRNOG00000058906"; transcript_id "ENSRNOG00000058906_tx_73"; exon_id "1_78273378_78273411_+"; exonnum "3"; txlen "3753";
1	ENSEMBL114_rn	exon	78273378	78273411	0.0361695612965778	+	.	gene_id "ENSRNOG00000058906"; transcript_id "ENSRNOG00000058906_tx_74"; exon_id "1_78273378_78273411_+"; exonnum "3"; txlen "3486";
1	ENSEMBL114_rn	exon	78273378	78273411	0.0361695612965778	+	.	gene_id "ENSRNOG00000058906"; transcript_id "ENSRNOG00000058906_tx_75"; exon_id "1_78273378_78273411_+"; exonnum "3"; txlen "4020";
1	ENSEMBL114_rn	exon	78273378	78273411	0.0361695612965778	+	.	gene_id "ENSRNOG00000058906"; transcript_id "ENSRNOG00000058906_tx_76"; exon_id "1_78273378_78273411_+"; exonnum "3"; txlen "3753";
1	ENSEMBL114_rn	exon	78273378	78273411	0.0241262389174185	+	.	gene_id "ENSRNOG00000058906"; transcript_id "ENSRNOG00000058906_tx_77"; exon_id "1_78273378_78273411_+"; exonnum "3"; txlen "2737";
1	ENSEMBL114_rn	exon	78273378	78273411	0.199123176378212	+	.	gene_id "ENSRNOG00000058906"; transcript_id "ENSRNOG00000058906_tx_8"; exon_id "1_78273378_78273411_+"; exonnum "4"; txlen "2724";
1	ENSEMBL114_rn	exon	78273378	78273411	0.199123176378212	+	.	gene_id "ENSRNOG00000058906"; transcript_id "ENSRNOG00000058906_tx_9"; exon_id "1_78273378_78273411_+"; exonnum "4"; txlen "3952";
1	ensembl	exon	78273633	78273899	0	+	.	gene_id "ENSRNOG00000058906"; gene_version "3"; transcript_id "ENSRNOT00000110756"; transcript_version "2"; exon_number "3"; gene_name "Ptprh"; gene_source "ensembl"; gene_biotype "protein_coding"; transcript_name "Ptprh-202"; transcript_source "ensembl"; transcript_biotype "protein_coding"; exon_id "ENSRNOE00000526284"; exon_version "2";
1	ensembl	CDS	78273633	78273899	0	+	2	gene_id "ENSRNOG00000058906"; gene_version "3"; transcript_id "ENSRNOT00000110756"; transcript_version "2"; exon_number "3"; gene_name "Ptprh"; gene_source "ensembl"; gene_biotype "protein_coding"; transcript_name "Ptprh-202"; transcript_source "ensembl"; transcript_biotype "protein_coding"; protein_id "ENSRNOP00000083847"; protein_version "2";
1	ENSEMBL114_rn	exon	78273633	78273899	0.434579998571282	+	.	gene_id "ENSRNOG00000058906"; transcript_id "ENSRNOG00000058906_tx_1"; exon_id "1_78273633_78273899_+"; exonnum "3"; txlen "3873";
1	ENSEMBL114_rn	exon	78273633	78273899	0.199123176378212	+	.	gene_id "ENSRNOG00000058906"; transcript_id "ENSRNOG00000058906_tx_10"; exon_id "1_78273633_78273899_+"; exonnum "5"; txlen "4486";
1	ENSEMBL114_rn	exon	78273633	78273899	0.199123176378212	+	.	gene_id "ENSRNOG00000058906"; transcript_id "ENSRNOG00000058906_tx_11"; exon_id "1_78273633_78273899_+"; exonnum "5"; txlen "4219";
1	ENSEMBL114_rn	exon	78273633	78273899	0.199123176378212	+	.	gene_id "ENSRNOG00000058906"; transcript_id "ENSRNOG00000058906_tx_12"; exon_id "1_78273633_78273899_+"; exonnum "5"; txlen "2911";
1	ENSEMBL114_rn	exon	78273633	78273899	0.199123176378212	+	.	gene_id "ENSRNOG00000058906"; transcript_id "ENSRNOG00000058906_tx_13"; exon_id "1_78273633_78273899_+"; exonnum "5"; txlen "2991";
1	ENSEMBL114_rn	exon	78273633	78273899	0.14583257654889	+	.	gene_id "ENSRNOG00000058906"; transcript_id "ENSRNOG00000058906_tx_14"; exon_id "1_78273633_78273899_+"; exonnum "5"; txlen "2633";
1	ENSEMBL114_rn	exon	78273633	78273899	0.14583257654889	+	.	gene_id "ENSRNOG00000058906"; transcript_id "ENSRNOG00000058906_tx_15"; exon_id "1_78273633_78273899_+"; exonnum "5"; txlen "2713";
1	ENSEMBL114_rn	exon	78273633	78273899	0.14583257654889	+	.	gene_id "ENSRNOG00000058906"; transcript_id "ENSRNOG00000058906_tx_16"; exon_id "1_78273633_78273899_+"; exonnum "5"; txlen "2900";
1	ENSEMBL114_rn	exon	78273633	78273899	0.14583257654889	+	.	gene_id "ENSRNOG00000058906"; transcript_id "ENSRNOG00000058906_tx_17"; exon_id "1_78273633_78273899_+"; exonnum "5"; txlen "2980";
1	ENSEMBL114_rn	exon	78273633	78273899	0.14583257654889	+	.	gene_id "ENSRNOG00000058906"; transcript_id "ENSRNOG00000058906_tx_18"; exon_id "1_78273633_78273899_+"; exonnum "5"; txlen "2366";
1	ENSEMBL114_rn	exon	78273633	78273899	0.14583257654889	+	.	gene_id "ENSRNOG00000058906"; transcript_id "ENSRNOG00000058906_tx_19"; exon_id "1_78273633_78273899_+"; exonnum "5"; txlen "2446";
1	ENSEMBL114_rn	exon	78273633	78273899	0.210622630369501	+	.	gene_id "ENSRNOG00000058906"; transcript_id "ENSRNOG00000058906_tx_2"; exon_id "1_78273633_78273899_+"; exonnum "5"; txlen "4219";
1	ENSEMBL114_rn	exon	78273633	78273899	0.14583257654889	+	.	gene_id "ENSRNOG00000058906"; transcript_id "ENSRNOG00000058906_tx_20"; exon_id "1_78273633_78273899_+"; exonnum "5"; txlen "2633";
1	ENSEMBL114_rn	exon	78273633	78273899	0.14583257654889	+	.	gene_id "ENSRNOG00000058906"; transcript_id "ENSRNOG00000058906_tx_21"; exon_id "1_78273633_78273899_+"; exonnum "5"; txlen "2713";
1	ENSEMBL114_rn	exon	78273633	78273899	0.14583257654889	+	.	gene_id "ENSRNOG00000058906"; transcript_id "ENSRNOG00000058906_tx_22"; exon_id "1_78273633_78273899_+"; exonnum "5"; txlen "3941";
1	ENSEMBL114_rn	exon	78273633	78273899	0.14583257654889	+	.	gene_id "ENSRNOG00000058906"; transcript_id "ENSRNOG00000058906_tx_23"; exon_id "1_78273633_78273899_+"; exonnum "5"; txlen "3674";
1	ENSEMBL114_rn	exon	78273633	78273899	0.14583257654889	+	.	gene_id "ENSRNOG00000058906"; transcript_id "ENSRNOG00000058906_tx_24"; exon_id "1_78273633_78273899_+"; exonnum "5"; txlen "4208";
1	ENSEMBL114_rn	exon	78273633	78273899	0.14583257654889	+	.	gene_id "ENSRNOG00000058906"; transcript_id "ENSRNOG00000058906_tx_25"; exon_id "1_78273633_78273899_+"; exonnum "5"; txlen "3941";
1	ENSEMBL114_rn	exon	78273633	78273899	0.133373349442268	+	.	gene_id "ENSRNOG00000058906"; transcript_id "ENSRNOG00000058906_tx_26"; exon_id "1_78273633_78273899_+"; exonnum "3"; txlen "4140";
1	ENSEMBL114_rn	exon	78273633	78273899	0.123379628405166	+	.	gene_id "ENSRNOG00000058906"; transcript_id "ENSRNOG00000058906_tx_27"; exon_id "1_78273633_78273899_+"; exonnum "5"; txlen "2876";
1	ENSEMBL114_rn	exon	78273633	78273899	0.123379628405166	+	.	gene_id "ENSRNOG00000058906"; transcript_id "ENSRNOG00000058906_tx_28"; exon_id "1_78273633_78273899_+"; exonnum "5"; txlen "2956";
1	ENSEMBL114_rn	exon	78273633	78273899	0.123379628405166	+	.	gene_id "ENSRNOG00000058906"; transcript_id "ENSRNOG00000058906_tx_29"; exon_id "1_78273633_78273899_+"; exonnum "5"; txlen "2609";
1	ENSEMBL114_rn	exon	78273633	78273899	0.199123176378212	+	.	gene_id "ENSRNOG00000058906"; transcript_id "ENSRNOG00000058906_tx_3"; exon_id "1_78273633_78273899_+"; exonnum "5"; txlen "2911";
1	ENSEMBL114_rn	exon	78273633	78273899	0.123379628405166	+	.	gene_id "ENSRNOG00000058906"; transcript_id "ENSRNOG00000058906_tx_30"; exon_id "1_78273633_78273899_+"; exonnum "5"; txlen "2689";
1	ENSEMBL114_rn	exon	78273633	78273899	0.123379628405166	+	.	gene_id "ENSRNOG00000058906"; transcript_id "ENSRNOG00000058906_tx_31"; exon_id "1_78273633_78273899_+"; exonnum "5"; txlen "3143";
1	ENSEMBL114_rn	exon	78273633	78273899	0.123379628405166	+	.	gene_id "ENSRNOG00000058906"; transcript_id "ENSRNOG00000058906_tx_32"; exon_id "1_78273633_78273899_+"; exonnum "5"; txlen "3223";
1	ENSEMBL114_rn	exon	78273633	78273899	0.123379628405166	+	.	gene_id "ENSRNOG00000058906"; transcript_id "ENSRNOG00000058906_tx_33"; exon_id "1_78273633_78273899_+"; exonnum "5"; txlen "2876";
1	ENSEMBL114_rn	exon	78273633	78273899	0.123379628405166	+	.	gene_id "ENSRNOG00000058906"; transcript_id "ENSRNOG00000058906_tx_34"; exon_id "1_78273633_78273899_+"; exonnum "5"; txlen "2956";
1	ENSEMBL114_rn	exon	78273633	78273899	0.123379628405166	+	.	gene_id "ENSRNOG00000058906"; transcript_id "ENSRNOG00000058906_tx_35"; exon_id "1_78273633_78273899_+"; exonnum "5"; txlen "4184";
1	ENSEMBL114_rn	exon	78273633	78273899	0.123379628405166	+	.	gene_id "ENSRNOG00000058906"; transcript_id "ENSRNOG00000058906_tx_36"; exon_id "1_78273633_78273899_+"; exonnum "5"; txlen "3917";
1	ENSEMBL114_rn	exon	78273633	78273899	0.123379628405166	+	.	gene_id "ENSRNOG00000058906"; transcript_id "ENSRNOG00000058906_tx_37"; exon_id "1_78273633_78273899_+"; exonnum "5"; txlen "4451";
1	ENSEMBL114_rn	exon	78273633	78273899	0.123379628405166	+	.	gene_id "ENSRNOG00000058906"; transcript_id "ENSRNOG00000058906_tx_38"; exon_id "1_78273633_78273899_+"; exonnum "5"; txlen "4184";
1	ENSEMBL114_rn	exon	78273633	78273899	0.100788992218304	+	.	gene_id "ENSRNOG00000058906"; transcript_id "ENSRNOG00000058906_tx_39"; exon_id "1_78273633_78273899_+"; exonnum "5"; txlen "2584";
1	ENSEMBL114_rn	exon	78273633	78273899	0.199123176378212	+	.	gene_id "ENSRNOG00000058906"; transcript_id "ENSRNOG00000058906_tx_4"; exon_id "1_78273633_78273899_+"; exonnum "5"; txlen "2991";
1	ENSEMBL114_rn	exon	78273633	78273899	0.100788992218304	+	.	gene_id "ENSRNOG00000058906"; transcript_id "ENSRNOG00000058906_tx_40"; exon_id "1_78273633_78273899_+"; exonnum "5"; txlen "2664";
1	ENSEMBL114_rn	exon	78273633	78273899	0.100788992218304	+	.	gene_id "ENSRNOG00000058906"; transcript_id "ENSRNOG00000058906_tx_41"; exon_id "1_78273633_78273899_+"; exonnum "5"; txlen "2317";
1	ENSEMBL114_rn	exon	78273633	78273899	0.100788992218304	+	.	gene_id "ENSRNOG00000058906"; transcript_id "ENSRNOG00000058906_tx_42"; exon_id "1_78273633_78273899_+"; exonnum "5"; txlen "2397";
1	ENSEMBL114_rn	exon	78273633	78273899	0.100788992218304	+	.	gene_id "ENSRNOG00000058906"; transcript_id "ENSRNOG00000058906_tx_43"; exon_id "1_78273633_78273899_+"; exonnum "5"; txlen "2851";
1	ENSEMBL114_rn	exon	78273633	78273899	0.100788992218304	+	.	gene_id "ENSRNOG00000058906"; transcript_id "ENSRNOG00000058906_tx_44"; exon_id "1_78273633_78273899_+"; exonnum "5"; txlen "2931";
1	ENSEMBL114_rn	exon	78273633	78273899	0.100788992218304	+	.	gene_id "ENSRNOG00000058906"; transcript_id "ENSRNOG00000058906_tx_45"; exon_id "1_78273633_78273899_+"; exonnum "5"; txlen "2584";
1	ENSEMBL114_rn	exon	78273633	78273899	0.100788992218304	+	.	gene_id "ENSRNOG00000058906"; transcript_id "ENSRNOG00000058906_tx_46"; exon_id "1_78273633_78273899_+"; exonnum "5"; txlen "2664";
1	ENSEMBL114_rn	exon	78273633	78273899	0.100788992218304	+	.	gene_id "ENSRNOG00000058906"; transcript_id "ENSRNOG00000058906_tx_47"; exon_id "1_78273633_78273899_+"; exonnum "5"; txlen "3892";
1	ENSEMBL114_rn	exon	78273633	78273899	0.100788992218304	+	.	gene_id "ENSRNOG00000058906"; transcript_id "ENSRNOG00000058906_tx_48"; exon_id "1_78273633_78273899_+"; exonnum "5"; txlen "3625";
1	ENSEMBL114_rn	exon	78273633	78273899	0.100788992218304	+	.	gene_id "ENSRNOG00000058906"; transcript_id "ENSRNOG00000058906_tx_49"; exon_id "1_78273633_78273899_+"; exonnum "5"; txlen "4159";
1	ENSEMBL114_rn	exon	78273633	78273899	0.199123176378212	+	.	gene_id "ENSRNOG00000058906"; transcript_id "ENSRNOG00000058906_tx_5"; exon_id "1_78273633_78273899_+"; exonnum "5"; txlen "3178";
1	ENSEMBL114_rn	exon	78273633	78273899	0.100788992218304	+	.	gene_id "ENSRNOG00000058906"; transcript_id "ENSRNOG00000058906_tx_50"; exon_id "1_78273633_78273899_+"; exonnum "5"; txlen "3892";
1	ENSEMBL114_rn	exon	78273633	78273899	0.0894096097183341	+	.	gene_id "ENSRNOG00000058906"; transcript_id "ENSRNOG00000058906_tx_51"; exon_id "1_78273633_78273899_+"; exonnum "5"; txlen "2925";
1	ENSEMBL114_rn	exon	78273633	78273899	0.0894096097183341	+	.	gene_id "ENSRNOG00000058906"; transcript_id "ENSRNOG00000058906_tx_52"; exon_id "1_78273633_78273899_+"; exonnum "5"; txlen "2658";
1	ENSEMBL114_rn	exon	78273633	78273899	0.0894096097183341	+	.	gene_id "ENSRNOG00000058906"; transcript_id "ENSRNOG00000058906_tx_53"; exon_id "1_78273633_78273899_+"; exonnum "5"; txlen "4500";
1	ENSEMBL114_rn	exon	78273633	78273899	0.0583563995302951	+	.	gene_id "ENSRNOG00000058906"; transcript_id "ENSRNOG00000058906_tx_54"; exon_id "1_78273633_78273899_+"; exonnum "4"; txlen "4045";
1	ENSEMBL114_rn	exon	78273633	78273899	0.0546547848154705	+	.	gene_id "ENSRNOG00000058906"; transcript_id "ENSRNOG00000058906_tx_55"; exon_id "1_78273633_78273899_+"; exonnum "5"; txlen "3005";
1	ENSEMBL114_rn	exon	78273633	78273899	0.0546547848154705	+	.	gene_id "ENSRNOG00000058906"; transcript_id "ENSRNOG00000058906_tx_56"; exon_id "1_78273633_78273899_+"; exonnum "5"; txlen "3192";
1	ENSEMBL114_rn	exon	78273633	78273899	0.0546547848154705	+	.	gene_id "ENSRNOG00000058906"; transcript_id "ENSRNOG00000058906_tx_57"; exon_id "1_78273633_78273899_+"; exonnum "5"; txlen "3272";
1	ENSEMBL114_rn	exon	78273633	78273899	0.0546547848154705	+	.	gene_id "ENSRNOG00000058906"; transcript_id "ENSRNOG00000058906_tx_58"; exon_id "1_78273633_78273899_+"; exonnum "5"; txlen "2738";
1	ENSEMBL114_rn	exon	78273633	78273899	0.0546547848154705	+	.	gene_id "ENSRNOG00000058906"; transcript_id "ENSRNOG00000058906_tx_59"; exon_id "1_78273633_78273899_+"; exonnum "5"; txlen "4233";
1	ENSEMBL114_rn	exon	78273633	78273899	0.199123176378212	+	.	gene_id "ENSRNOG00000058906"; transcript_id "ENSRNOG00000058906_tx_6"; exon_id "1_78273633_78273899_+"; exonnum "5"; txlen "3258";
1	ENSEMBL114_rn	exon	78273633	78273899	0.0546547848154705	+	.	gene_id "ENSRNOG00000058906"; transcript_id "ENSRNOG00000058906_tx_60"; exon_id "1_78273633_78273899_+"; exonnum "5"; txlen "2925";
1	ENSEMBL114_rn	exon	78273633	78273899	0.0546547848154705	+	.	gene_id "ENSRNOG00000058906"; transcript_id "ENSRNOG00000058906_tx_61"; exon_id "1_78273633_78273899_+"; exonnum "5"; txlen "3005";
1	ENSEMBL114_rn	exon	78273633	78273899	0.0546547848154705	+	.	gene_id "ENSRNOG00000058906"; transcript_id "ENSRNOG00000058906_tx_62"; exon_id "1_78273633_78273899_+"; exonnum "5"; txlen "3966";
1	ENSEMBL114_rn	exon	78273633	78273899	0.0546547848154705	+	.	gene_id "ENSRNOG00000058906"; transcript_id "ENSRNOG00000058906_tx_63"; exon_id "1_78273633_78273899_+"; exonnum "5"; txlen "4233";
1	ENSEMBL114_rn	exon	78273633	78273899	0.0455083190926987	+	.	gene_id "ENSRNOG00000058906"; transcript_id "ENSRNOG00000058906_tx_64"; exon_id "1_78273633_78273899_+"; exonnum "4"; txlen "4312";
1	ENSEMBL114_rn	exon	78273633	78273899	0.0361695612965778	+	.	gene_id "ENSRNOG00000058906"; transcript_id "ENSRNOG00000058906_tx_65"; exon_id "1_78273633_78273899_+"; exonnum "4"; txlen "2445";
1	ENSEMBL114_rn	exon	78273633	78273899	0.0361695612965778	+	.	gene_id "ENSRNOG00000058906"; transcript_id "ENSRNOG00000058906_tx_66"; exon_id "1_78273633_78273899_+"; exonnum "4"; txlen "2525";
1	ENSEMBL114_rn	exon	78273633	78273899	0.0361695612965778	+	.	gene_id "ENSRNOG00000058906"; transcript_id "ENSRNOG00000058906_tx_67"; exon_id "1_78273633_78273899_+"; exonnum "4"; txlen "2712";
1	ENSEMBL114_rn	exon	78273633	78273899	0.0361695612965778	+	.	gene_id "ENSRNOG00000058906"; transcript_id "ENSRNOG00000058906_tx_68"; exon_id "1_78273633_78273899_+"; exonnum "4"; txlen "2792";
1	ENSEMBL114_rn	exon	78273633	78273899	0.0361695612965778	+	.	gene_id "ENSRNOG00000058906"; transcript_id "ENSRNOG00000058906_tx_69"; exon_id "1_78273633_78273899_+"; exonnum "4"; txlen "2178";
1	ENSEMBL114_rn	exon	78273633	78273899	0.199123176378212	+	.	gene_id "ENSRNOG00000058906"; transcript_id "ENSRNOG00000058906_tx_7"; exon_id "1_78273633_78273899_+"; exonnum "5"; txlen "2644";
1	ENSEMBL114_rn	exon	78273633	78273899	0.0361695612965778	+	.	gene_id "ENSRNOG00000058906"; transcript_id "ENSRNOG00000058906_tx_70"; exon_id "1_78273633_78273899_+"; exonnum "4"; txlen "2258";
1	ENSEMBL114_rn	exon	78273633	78273899	0.0361695612965778	+	.	gene_id "ENSRNOG00000058906"; transcript_id "ENSRNOG00000058906_tx_71"; exon_id "1_78273633_78273899_+"; exonnum "4"; txlen "2445";
1	ENSEMBL114_rn	exon	78273633	78273899	0.0361695612965778	+	.	gene_id "ENSRNOG00000058906"; transcript_id "ENSRNOG00000058906_tx_72"; exon_id "1_78273633_78273899_+"; exonnum "4"; txlen "2525";
1	ENSEMBL114_rn	exon	78273633	78273899	0.0361695612965778	+	.	gene_id "ENSRNOG00000058906"; transcript_id "ENSRNOG00000058906_tx_73"; exon_id "1_78273633_78273899_+"; exonnum "4"; txlen "3753";
1	ENSEMBL114_rn	exon	78273633	78273899	0.0361695612965778	+	.	gene_id "ENSRNOG00000058906"; transcript_id "ENSRNOG00000058906_tx_74"; exon_id "1_78273633_78273899_+"; exonnum "4"; txlen "3486";
1	ENSEMBL114_rn	exon	78273633	78273899	0.0361695612965778	+	.	gene_id "ENSRNOG00000058906"; transcript_id "ENSRNOG00000058906_tx_75"; exon_id "1_78273633_78273899_+"; exonnum "4"; txlen "4020";
1	ENSEMBL114_rn	exon	78273633	78273899	0.0361695612965778	+	.	gene_id "ENSRNOG00000058906"; transcript_id "ENSRNOG00000058906_tx_76"; exon_id "1_78273633_78273899_+"; exonnum "4"; txlen "3753";
1	ENSEMBL114_rn	exon	78273633	78273899	0.0241262389174185	+	.	gene_id "ENSRNOG00000058906"; transcript_id "ENSRNOG00000058906_tx_77"; exon_id "1_78273633_78273899_+"; exonnum "4"; txlen "2737";
1	ENSEMBL114_rn	exon	78273633	78273899	0.199123176378212	+	.	gene_id "ENSRNOG00000058906"; transcript_id "ENSRNOG00000058906_tx_8"; exon_id "1_78273633_78273899_+"; exonnum "5"; txlen "2724";
1	ENSEMBL114_rn	exon	78273633	78273899	0.199123176378212	+	.	gene_id "ENSRNOG00000058906"; transcript_id "ENSRNOG00000058906_tx_9"; exon_id "1_78273633_78273899_+"; exonnum "5"; txlen "3952";
1	ensembl	exon	78273789	78273899	0	+	.	gene_id "ENSRNOG00000058906"; gene_version "3"; transcript_id "ENSRNOT00000092117"; transcript_version "3"; exon_number "4"; gene_name "Ptprh"; gene_source "ensembl"; gene_biotype "protein_coding"; transcript_name "Ptprh-201"; transcript_source "ensembl"; transcript_biotype "protein_coding"; exon_id "ENSRNOE00000813086"; exon_version "1"; tag "Ensembl_canonical";
1	ensembl	CDS	78273789	78273899	0	+	2	gene_id "ENSRNOG00000058906"; gene_version "3"; transcript_id "ENSRNOT00000092117"; transcript_version "3"; exon_number "4"; gene_name "Ptprh"; gene_source "ensembl"; gene_biotype "protein_coding"; transcript_name "Ptprh-201"; transcript_source "ensembl"; transcript_biotype "protein_coding"; protein_id "ENSRNOP00000074068"; protein_version "3"; tag "Ensembl_canonical";
1	ensembl	exon	78276815	78277081	0	+	.	gene_id "ENSRNOG00000058906"; gene_version "3"; transcript_id "ENSRNOT00000110756"; transcript_version "2"; exon_number "4"; gene_name "Ptprh"; gene_source "ensembl"; gene_biotype "protein_coding"; transcript_name "Ptprh-202"; transcript_source "ensembl"; transcript_biotype "protein_coding"; exon_id "ENSRNOE00000812810"; exon_version "1";
1	ensembl	CDS	78276815	78277081	0	+	2	gene_id "ENSRNOG00000058906"; gene_version "3"; transcript_id "ENSRNOT00000110756"; transcript_version "2"; exon_number "4"; gene_name "Ptprh"; gene_source "ensembl"; gene_biotype "protein_coding"; transcript_name "Ptprh-202"; transcript_source "ensembl"; transcript_biotype "protein_coding"; protein_id "ENSRNOP00000083847"; protein_version "2";
1	ENSEMBL114_rn	exon	78276815	78277081	0.199123176378212	+	.	gene_id "ENSRNOG00000058906"; transcript_id "ENSRNOG00000058906_tx_10"; exon_id "1_78276815_78277081_+"; exonnum "6"; txlen "4486";
1	ENSEMBL114_rn	exon	78276815	78277081	0.199123176378212	+	.	gene_id "ENSRNOG00000058906"; transcript_id "ENSRNOG00000058906_tx_11"; exon_id "1_78276815_78277081_+"; exonnum "6"; txlen "4219";
1	ENSEMBL114_rn	exon	78276815	78277081	0.199123176378212	+	.	gene_id "ENSRNOG00000058906"; transcript_id "ENSRNOG00000058906_tx_12"; exon_id "1_78276815_78277081_+"; exonnum "6"; txlen "2911";
1	ENSEMBL114_rn	exon	78276815	78277081	0.199123176378212	+	.	gene_id "ENSRNOG00000058906"; transcript_id "ENSRNOG00000058906_tx_13"; exon_id "1_78276815_78277081_+"; exonnum "6"; txlen "2991";
1	ENSEMBL114_rn	exon	78276815	78277081	0.14583257654889	+	.	gene_id "ENSRNOG00000058906"; transcript_id "ENSRNOG00000058906_tx_16"; exon_id "1_78276815_78277081_+"; exonnum "6"; txlen "2900";
1	ENSEMBL114_rn	exon	78276815	78277081	0.14583257654889	+	.	gene_id "ENSRNOG00000058906"; transcript_id "ENSRNOG00000058906_tx_17"; exon_id "1_78276815_78277081_+"; exonnum "6"; txlen "2980";
1	ENSEMBL114_rn	exon	78276815	78277081	0.14583257654889	+	.	gene_id "ENSRNOG00000058906"; transcript_id "ENSRNOG00000058906_tx_20"; exon_id "1_78276815_78277081_+"; exonnum "6"; txlen "2633";
1	ENSEMBL114_rn	exon	78276815	78277081	0.14583257654889	+	.	gene_id "ENSRNOG00000058906"; transcript_id "ENSRNOG00000058906_tx_21"; exon_id "1_78276815_78277081_+"; exonnum "6"; txlen "2713";
1	ENSEMBL114_rn	exon	78276815	78277081	0.14583257654889	+	.	gene_id "ENSRNOG00000058906"; transcript_id "ENSRNOG00000058906_tx_24"; exon_id "1_78276815_78277081_+"; exonnum "6"; txlen "4208";
1	ENSEMBL114_rn	exon	78276815	78277081	0.14583257654889	+	.	gene_id "ENSRNOG00000058906"; transcript_id "ENSRNOG00000058906_tx_25"; exon_id "1_78276815_78277081_+"; exonnum "6"; txlen "3941";
1	ENSEMBL114_rn	exon	78276815	78277081	0.133373349442268	+	.	gene_id "ENSRNOG00000058906"; transcript_id "ENSRNOG00000058906_tx_26"; exon_id "1_78276815_78277081_+"; exonnum "4"; txlen "4140";
1	ENSEMBL114_rn	exon	78276815	78277081	0.123379628405166	+	.	gene_id "ENSRNOG00000058906"; transcript_id "ENSRNOG00000058906_tx_31"; exon_id "1_78276815_78277081_+"; exonnum "6"; txlen "3143";
1	ENSEMBL114_rn	exon	78276815	78277081	0.123379628405166	+	.	gene_id "ENSRNOG00000058906"; transcript_id "ENSRNOG00000058906_tx_32"; exon_id "1_78276815_78277081_+"; exonnum "6"; txlen "3223";
1	ENSEMBL114_rn	exon	78276815	78277081	0.123379628405166	+	.	gene_id "ENSRNOG00000058906"; transcript_id "ENSRNOG00000058906_tx_33"; exon_id "1_78276815_78277081_+"; exonnum "6"; txlen "2876";
1	ENSEMBL114_rn	exon	78276815	78277081	0.123379628405166	+	.	gene_id "ENSRNOG00000058906"; transcript_id "ENSRNOG00000058906_tx_34"; exon_id "1_78276815_78277081_+"; exonnum "6"; txlen "2956";
1	ENSEMBL114_rn	exon	78276815	78277081	0.123379628405166	+	.	gene_id "ENSRNOG00000058906"; transcript_id "ENSRNOG00000058906_tx_37"; exon_id "1_78276815_78277081_+"; exonnum "6"; txlen "4451";
1	ENSEMBL114_rn	exon	78276815	78277081	0.123379628405166	+	.	gene_id "ENSRNOG00000058906"; transcript_id "ENSRNOG00000058906_tx_38"; exon_id "1_78276815_78277081_+"; exonnum "6"; txlen "4184";
1	ENSEMBL114_rn	exon	78276815	78277081	0.100788992218304	+	.	gene_id "ENSRNOG00000058906"; transcript_id "ENSRNOG00000058906_tx_43"; exon_id "1_78276815_78277081_+"; exonnum "6"; txlen "2851";
1	ENSEMBL114_rn	exon	78276815	78277081	0.100788992218304	+	.	gene_id "ENSRNOG00000058906"; transcript_id "ENSRNOG00000058906_tx_44"; exon_id "1_78276815_78277081_+"; exonnum "6"; txlen "2931";
1	ENSEMBL114_rn	exon	78276815	78277081	0.100788992218304	+	.	gene_id "ENSRNOG00000058906"; transcript_id "ENSRNOG00000058906_tx_45"; exon_id "1_78276815_78277081_+"; exonnum "6"; txlen "2584";
1	ENSEMBL114_rn	exon	78276815	78277081	0.100788992218304	+	.	gene_id "ENSRNOG00000058906"; transcript_id "ENSRNOG00000058906_tx_46"; exon_id "1_78276815_78277081_+"; exonnum "6"; txlen "2664";
1	ENSEMBL114_rn	exon	78276815	78277081	0.100788992218304	+	.	gene_id "ENSRNOG00000058906"; transcript_id "ENSRNOG00000058906_tx_49"; exon_id "1_78276815_78277081_+"; exonnum "6"; txlen "4159";
1	ENSEMBL114_rn	exon	78276815	78277081	0.199123176378212	+	.	gene_id "ENSRNOG00000058906"; transcript_id "ENSRNOG00000058906_tx_5"; exon_id "1_78276815_78277081_+"; exonnum "6"; txlen "3178";
1	ENSEMBL114_rn	exon	78276815	78277081	0.100788992218304	+	.	gene_id "ENSRNOG00000058906"; transcript_id "ENSRNOG00000058906_tx_50"; exon_id "1_78276815_78277081_+"; exonnum "6"; txlen "3892";
1	ENSEMBL114_rn	exon	78276815	78277081	0.0894096097183341	+	.	gene_id "ENSRNOG00000058906"; transcript_id "ENSRNOG00000058906_tx_53"; exon_id "1_78276815_78277081_+"; exonnum "6"; txlen "4500";
1	ENSEMBL114_rn	exon	78276815	78277081	0.0546547848154705	+	.	gene_id "ENSRNOG00000058906"; transcript_id "ENSRNOG00000058906_tx_56"; exon_id "1_78276815_78277081_+"; exonnum "6"; txlen "3192";
1	ENSEMBL114_rn	exon	78276815	78277081	0.0546547848154705	+	.	gene_id "ENSRNOG00000058906"; transcript_id "ENSRNOG00000058906_tx_57"; exon_id "1_78276815_78277081_+"; exonnum "6"; txlen "3272";
1	ENSEMBL114_rn	exon	78276815	78277081	0.199123176378212	+	.	gene_id "ENSRNOG00000058906"; transcript_id "ENSRNOG00000058906_tx_6"; exon_id "1_78276815_78277081_+"; exonnum "6"; txlen "3258";
1	ENSEMBL114_rn	exon	78276815	78277081	0.0546547848154705	+	.	gene_id "ENSRNOG00000058906"; transcript_id "ENSRNOG00000058906_tx_60"; exon_id "1_78276815_78277081_+"; exonnum "6"; txlen "2925";
1	ENSEMBL114_rn	exon	78276815	78277081	0.0546547848154705	+	.	gene_id "ENSRNOG00000058906"; transcript_id "ENSRNOG00000058906_tx_61"; exon_id "1_78276815_78277081_+"; exonnum "6"; txlen "3005";
1	ENSEMBL114_rn	exon	78276815	78277081	0.0546547848154705	+	.	gene_id "ENSRNOG00000058906"; transcript_id "ENSRNOG00000058906_tx_63"; exon_id "1_78276815_78277081_+"; exonnum "6"; txlen "4233";
1	ENSEMBL114_rn	exon	78276815	78277081	0.0455083190926987	+	.	gene_id "ENSRNOG00000058906"; transcript_id "ENSRNOG00000058906_tx_64"; exon_id "1_78276815_78277081_+"; exonnum "5"; txlen "4312";
1	ENSEMBL114_rn	exon	78276815	78277081	0.0361695612965778	+	.	gene_id "ENSRNOG00000058906"; transcript_id "ENSRNOG00000058906_tx_67"; exon_id "1_78276815_78277081_+"; exonnum "5"; txlen "2712";
1	ENSEMBL114_rn	exon	78276815	78277081	0.0361695612965778	+	.	gene_id "ENSRNOG00000058906"; transcript_id "ENSRNOG00000058906_tx_68"; exon_id "1_78276815_78277081_+"; exonnum "5"; txlen "2792";
1	ENSEMBL114_rn	exon	78276815	78277081	0.0361695612965778	+	.	gene_id "ENSRNOG00000058906"; transcript_id "ENSRNOG00000058906_tx_71"; exon_id "1_78276815_78277081_+"; exonnum "5"; txlen "2445";
1	ENSEMBL114_rn	exon	78276815	78277081	0.0361695612965778	+	.	gene_id "ENSRNOG00000058906"; transcript_id "ENSRNOG00000058906_tx_72"; exon_id "1_78276815_78277081_+"; exonnum "5"; txlen "2525";
1	ENSEMBL114_rn	exon	78276815	78277081	0.0361695612965778	+	.	gene_id "ENSRNOG00000058906"; transcript_id "ENSRNOG00000058906_tx_75"; exon_id "1_78276815_78277081_+"; exonnum "5"; txlen "4020";
1	ENSEMBL114_rn	exon	78276815	78277081	0.0361695612965778	+	.	gene_id "ENSRNOG00000058906"; transcript_id "ENSRNOG00000058906_tx_76"; exon_id "1_78276815_78277081_+"; exonnum "5"; txlen "3753";
1	ensembl	exon	78280336	78280602	0	+	.	gene_id "ENSRNOG00000058906"; gene_version "3"; transcript_id "ENSRNOT00000110756"; transcript_version "2"; exon_number "5"; gene_name "Ptprh"; gene_source "ensembl"; gene_biotype "protein_coding"; transcript_name "Ptprh-202"; transcript_source "ensembl"; transcript_biotype "protein_coding"; exon_id "ENSRNOE00000779692"; exon_version "1";
1	ensembl	CDS	78280336	78280602	0	+	2	gene_id "ENSRNOG00000058906"; gene_version "3"; transcript_id "ENSRNOT00000110756"; transcript_version "2"; exon_number "5"; gene_name "Ptprh"; gene_source "ensembl"; gene_biotype "protein_coding"; transcript_name "Ptprh-202"; transcript_source "ensembl"; transcript_biotype "protein_coding"; protein_id "ENSRNOP00000083847"; protein_version "2";
1	ENSEMBL114_rn	exon	78280336	78280602	0.199123176378212	+	.	gene_id "ENSRNOG00000058906"; transcript_id "ENSRNOG00000058906_tx_10"; exon_id "1_78280336_78280602_+"; exonnum "7"; txlen "4486";
1	ENSEMBL114_rn	exon	78280336	78280602	0.199123176378212	+	.	gene_id "ENSRNOG00000058906"; transcript_id "ENSRNOG00000058906_tx_11"; exon_id "1_78280336_78280602_+"; exonnum "7"; txlen "4219";
1	ENSEMBL114_rn	exon	78280336	78280602	0.199123176378212	+	.	gene_id "ENSRNOG00000058906"; transcript_id "ENSRNOG00000058906_tx_12"; exon_id "1_78280336_78280602_+"; exonnum "7"; txlen "2911";
1	ENSEMBL114_rn	exon	78280336	78280602	0.199123176378212	+	.	gene_id "ENSRNOG00000058906"; transcript_id "ENSRNOG00000058906_tx_13"; exon_id "1_78280336_78280602_+"; exonnum "7"; txlen "2991";
1	ENSEMBL114_rn	exon	78280336	78280602	0.14583257654889	+	.	gene_id "ENSRNOG00000058906"; transcript_id "ENSRNOG00000058906_tx_16"; exon_id "1_78280336_78280602_+"; exonnum "7"; txlen "2900";
1	ENSEMBL114_rn	exon	78280336	78280602	0.14583257654889	+	.	gene_id "ENSRNOG00000058906"; transcript_id "ENSRNOG00000058906_tx_17"; exon_id "1_78280336_78280602_+"; exonnum "7"; txlen "2980";
1	ENSEMBL114_rn	exon	78280336	78280602	0.14583257654889	+	.	gene_id "ENSRNOG00000058906"; transcript_id "ENSRNOG00000058906_tx_20"; exon_id "1_78280336_78280602_+"; exonnum "7"; txlen "2633";
1	ENSEMBL114_rn	exon	78280336	78280602	0.14583257654889	+	.	gene_id "ENSRNOG00000058906"; transcript_id "ENSRNOG00000058906_tx_21"; exon_id "1_78280336_78280602_+"; exonnum "7"; txlen "2713";
1	ENSEMBL114_rn	exon	78280336	78280602	0.14583257654889	+	.	gene_id "ENSRNOG00000058906"; transcript_id "ENSRNOG00000058906_tx_24"; exon_id "1_78280336_78280602_+"; exonnum "7"; txlen "4208";
1	ENSEMBL114_rn	exon	78280336	78280602	0.14583257654889	+	.	gene_id "ENSRNOG00000058906"; transcript_id "ENSRNOG00000058906_tx_25"; exon_id "1_78280336_78280602_+"; exonnum "7"; txlen "3941";
1	ENSEMBL114_rn	exon	78280336	78280602	0.133373349442268	+	.	gene_id "ENSRNOG00000058906"; transcript_id "ENSRNOG00000058906_tx_26"; exon_id "1_78280336_78280602_+"; exonnum "5"; txlen "4140";
1	ENSEMBL114_rn	exon	78280336	78280602	0.123379628405166	+	.	gene_id "ENSRNOG00000058906"; transcript_id "ENSRNOG00000058906_tx_31"; exon_id "1_78280336_78280602_+"; exonnum "7"; txlen "3143";
1	ENSEMBL114_rn	exon	78280336	78280602	0.123379628405166	+	.	gene_id "ENSRNOG00000058906"; transcript_id "ENSRNOG00000058906_tx_32"; exon_id "1_78280336_78280602_+"; exonnum "7"; txlen "3223";
1	ENSEMBL114_rn	exon	78280336	78280602	0.123379628405166	+	.	gene_id "ENSRNOG00000058906"; transcript_id "ENSRNOG00000058906_tx_33"; exon_id "1_78280336_78280602_+"; exonnum "7"; txlen "2876";
1	ENSEMBL114_rn	exon	78280336	78280602	0.123379628405166	+	.	gene_id "ENSRNOG00000058906"; transcript_id "ENSRNOG00000058906_tx_34"; exon_id "1_78280336_78280602_+"; exonnum "7"; txlen "2956";
1	ENSEMBL114_rn	exon	78280336	78280602	0.123379628405166	+	.	gene_id "ENSRNOG00000058906"; transcript_id "ENSRNOG00000058906_tx_37"; exon_id "1_78280336_78280602_+"; exonnum "7"; txlen "4451";
1	ENSEMBL114_rn	exon	78280336	78280602	0.123379628405166	+	.	gene_id "ENSRNOG00000058906"; transcript_id "ENSRNOG00000058906_tx_38"; exon_id "1_78280336_78280602_+"; exonnum "7"; txlen "4184";
1	ENSEMBL114_rn	exon	78280336	78280602	0.100788992218304	+	.	gene_id "ENSRNOG00000058906"; transcript_id "ENSRNOG00000058906_tx_43"; exon_id "1_78280336_78280602_+"; exonnum "7"; txlen "2851";
1	ENSEMBL114_rn	exon	78280336	78280602	0.100788992218304	+	.	gene_id "ENSRNOG00000058906"; transcript_id "ENSRNOG00000058906_tx_44"; exon_id "1_78280336_78280602_+"; exonnum "7"; txlen "2931";
1	ENSEMBL114_rn	exon	78280336	78280602	0.100788992218304	+	.	gene_id "ENSRNOG00000058906"; transcript_id "ENSRNOG00000058906_tx_45"; exon_id "1_78280336_78280602_+"; exonnum "7"; txlen "2584";
1	ENSEMBL114_rn	exon	78280336	78280602	0.100788992218304	+	.	gene_id "ENSRNOG00000058906"; transcript_id "ENSRNOG00000058906_tx_46"; exon_id "1_78280336_78280602_+"; exonnum "7"; txlen "2664";
1	ENSEMBL114_rn	exon	78280336	78280602	0.100788992218304	+	.	gene_id "ENSRNOG00000058906"; transcript_id "ENSRNOG00000058906_tx_49"; exon_id "1_78280336_78280602_+"; exonnum "7"; txlen "4159";
1	ENSEMBL114_rn	exon	78280336	78280602	0.199123176378212	+	.	gene_id "ENSRNOG00000058906"; transcript_id "ENSRNOG00000058906_tx_5"; exon_id "1_78280336_78280602_+"; exonnum "7"; txlen "3178";
1	ENSEMBL114_rn	exon	78280336	78280602	0.100788992218304	+	.	gene_id "ENSRNOG00000058906"; transcript_id "ENSRNOG00000058906_tx_50"; exon_id "1_78280336_78280602_+"; exonnum "7"; txlen "3892";
1	ENSEMBL114_rn	exon	78280336	78280602	0.0894096097183341	+	.	gene_id "ENSRNOG00000058906"; transcript_id "ENSRNOG00000058906_tx_53"; exon_id "1_78280336_78280602_+"; exonnum "7"; txlen "4500";
1	ENSEMBL114_rn	exon	78280336	78280602	0.0546547848154705	+	.	gene_id "ENSRNOG00000058906"; transcript_id "ENSRNOG00000058906_tx_56"; exon_id "1_78280336_78280602_+"; exonnum "7"; txlen "3192";
1	ENSEMBL114_rn	exon	78280336	78280602	0.0546547848154705	+	.	gene_id "ENSRNOG00000058906"; transcript_id "ENSRNOG00000058906_tx_57"; exon_id "1_78280336_78280602_+"; exonnum "7"; txlen "3272";
1	ENSEMBL114_rn	exon	78280336	78280602	0.199123176378212	+	.	gene_id "ENSRNOG00000058906"; transcript_id "ENSRNOG00000058906_tx_6"; exon_id "1_78280336_78280602_+"; exonnum "7"; txlen "3258";
1	ENSEMBL114_rn	exon	78280336	78280602	0.0546547848154705	+	.	gene_id "ENSRNOG00000058906"; transcript_id "ENSRNOG00000058906_tx_60"; exon_id "1_78280336_78280602_+"; exonnum "7"; txlen "2925";
1	ENSEMBL114_rn	exon	78280336	78280602	0.0546547848154705	+	.	gene_id "ENSRNOG00000058906"; transcript_id "ENSRNOG00000058906_tx_61"; exon_id "1_78280336_78280602_+"; exonnum "7"; txlen "3005";
1	ENSEMBL114_rn	exon	78280336	78280602	0.0546547848154705	+	.	gene_id "ENSRNOG00000058906"; transcript_id "ENSRNOG00000058906_tx_63"; exon_id "1_78280336_78280602_+"; exonnum "7"; txlen "4233";
1	ENSEMBL114_rn	exon	78280336	78280602	0.0455083190926987	+	.	gene_id "ENSRNOG00000058906"; transcript_id "ENSRNOG00000058906_tx_64"; exon_id "1_78280336_78280602_+"; exonnum "6"; txlen "4312";
1	ENSEMBL114_rn	exon	78280336	78280602	0.0361695612965778	+	.	gene_id "ENSRNOG00000058906"; transcript_id "ENSRNOG00000058906_tx_67"; exon_id "1_78280336_78280602_+"; exonnum "6"; txlen "2712";
1	ENSEMBL114_rn	exon	78280336	78280602	0.0361695612965778	+	.	gene_id "ENSRNOG00000058906"; transcript_id "ENSRNOG00000058906_tx_68"; exon_id "1_78280336_78280602_+"; exonnum "6"; txlen "2792";
1	ENSEMBL114_rn	exon	78280336	78280602	0.0361695612965778	+	.	gene_id "ENSRNOG00000058906"; transcript_id "ENSRNOG00000058906_tx_71"; exon_id "1_78280336_78280602_+"; exonnum "6"; txlen "2445";
1	ENSEMBL114_rn	exon	78280336	78280602	0.0361695612965778	+	.	gene_id "ENSRNOG00000058906"; transcript_id "ENSRNOG00000058906_tx_72"; exon_id "1_78280336_78280602_+"; exonnum "6"; txlen "2525";
1	ENSEMBL114_rn	exon	78280336	78280602	0.0361695612965778	+	.	gene_id "ENSRNOG00000058906"; transcript_id "ENSRNOG00000058906_tx_75"; exon_id "1_78280336_78280602_+"; exonnum "6"; txlen "4020";
1	ENSEMBL114_rn	exon	78280336	78280602	0.0361695612965778	+	.	gene_id "ENSRNOG00000058906"; transcript_id "ENSRNOG00000058906_tx_76"; exon_id "1_78280336_78280602_+"; exonnum "6"; txlen "3753";
1	ensembl	exon	78283685	78283951	0	+	.	gene_id "ENSRNOG00000058906"; gene_version "3"; transcript_id "ENSRNOT00000110756"; transcript_version "2"; exon_number "6"; gene_name "Ptprh"; gene_source "ensembl"; gene_biotype "protein_coding"; transcript_name "Ptprh-202"; transcript_source "ensembl"; transcript_biotype "protein_coding"; exon_id "ENSRNOE00000673927"; exon_version "1";
1	ensembl	CDS	78283685	78283951	0	+	2	gene_id "ENSRNOG00000058906"; gene_version "3"; transcript_id "ENSRNOT00000110756"; transcript_version "2"; exon_number "6"; gene_name "Ptprh"; gene_source "ensembl"; gene_biotype "protein_coding"; transcript_name "Ptprh-202"; transcript_source "ensembl"; transcript_biotype "protein_coding"; protein_id "ENSRNOP00000083847"; protein_version "2";
1	ENSEMBL114_rn	exon	78283685	78283951	0.199123176378212	+	.	gene_id "ENSRNOG00000058906"; transcript_id "ENSRNOG00000058906_tx_10"; exon_id "1_78283685_78283951_+"; exonnum "8"; txlen "4486";
1	ENSEMBL114_rn	exon	78283685	78283951	0.199123176378212	+	.	gene_id "ENSRNOG00000058906"; transcript_id "ENSRNOG00000058906_tx_11"; exon_id "1_78283685_78283951_+"; exonnum "8"; txlen "4219";
1	ENSEMBL114_rn	exon	78283685	78283951	0.199123176378212	+	.	gene_id "ENSRNOG00000058906"; transcript_id "ENSRNOG00000058906_tx_12"; exon_id "1_78283685_78283951_+"; exonnum "8"; txlen "2911";
1	ENSEMBL114_rn	exon	78283685	78283951	0.199123176378212	+	.	gene_id "ENSRNOG00000058906"; transcript_id "ENSRNOG00000058906_tx_13"; exon_id "1_78283685_78283951_+"; exonnum "8"; txlen "2991";
1	ENSEMBL114_rn	exon	78283685	78283951	0.14583257654889	+	.	gene_id "ENSRNOG00000058906"; transcript_id "ENSRNOG00000058906_tx_16"; exon_id "1_78283685_78283951_+"; exonnum "8"; txlen "2900";
1	ENSEMBL114_rn	exon	78283685	78283951	0.14583257654889	+	.	gene_id "ENSRNOG00000058906"; transcript_id "ENSRNOG00000058906_tx_17"; exon_id "1_78283685_78283951_+"; exonnum "8"; txlen "2980";
1	ENSEMBL114_rn	exon	78283685	78283951	0.14583257654889	+	.	gene_id "ENSRNOG00000058906"; transcript_id "ENSRNOG00000058906_tx_20"; exon_id "1_78283685_78283951_+"; exonnum "8"; txlen "2633";
1	ENSEMBL114_rn	exon	78283685	78283951	0.14583257654889	+	.	gene_id "ENSRNOG00000058906"; transcript_id "ENSRNOG00000058906_tx_21"; exon_id "1_78283685_78283951_+"; exonnum "8"; txlen "2713";
1	ENSEMBL114_rn	exon	78283685	78283951	0.14583257654889	+	.	gene_id "ENSRNOG00000058906"; transcript_id "ENSRNOG00000058906_tx_24"; exon_id "1_78283685_78283951_+"; exonnum "8"; txlen "4208";
1	ENSEMBL114_rn	exon	78283685	78283951	0.14583257654889	+	.	gene_id "ENSRNOG00000058906"; transcript_id "ENSRNOG00000058906_tx_25"; exon_id "1_78283685_78283951_+"; exonnum "8"; txlen "3941";
1	ENSEMBL114_rn	exon	78283685	78283951	0.133373349442268	+	.	gene_id "ENSRNOG00000058906"; transcript_id "ENSRNOG00000058906_tx_26"; exon_id "1_78283685_78283951_+"; exonnum "6"; txlen "4140";
1	ENSEMBL114_rn	exon	78283685	78283951	0.123379628405166	+	.	gene_id "ENSRNOG00000058906"; transcript_id "ENSRNOG00000058906_tx_31"; exon_id "1_78283685_78283951_+"; exonnum "8"; txlen "3143";
1	ENSEMBL114_rn	exon	78283685	78283951	0.123379628405166	+	.	gene_id "ENSRNOG00000058906"; transcript_id "ENSRNOG00000058906_tx_32"; exon_id "1_78283685_78283951_+"; exonnum "8"; txlen "3223";
1	ENSEMBL114_rn	exon	78283685	78283951	0.123379628405166	+	.	gene_id "ENSRNOG00000058906"; transcript_id "ENSRNOG00000058906_tx_33"; exon_id "1_78283685_78283951_+"; exonnum "8"; txlen "2876";
1	ENSEMBL114_rn	exon	78283685	78283951	0.123379628405166	+	.	gene_id "ENSRNOG00000058906"; transcript_id "ENSRNOG00000058906_tx_34"; exon_id "1_78283685_78283951_+"; exonnum "8"; txlen "2956";
1	ENSEMBL114_rn	exon	78283685	78283951	0.123379628405166	+	.	gene_id "ENSRNOG00000058906"; transcript_id "ENSRNOG00000058906_tx_37"; exon_id "1_78283685_78283951_+"; exonnum "8"; txlen "4451";
1	ENSEMBL114_rn	exon	78283685	78283951	0.123379628405166	+	.	gene_id "ENSRNOG00000058906"; transcript_id "ENSRNOG00000058906_tx_38"; exon_id "1_78283685_78283951_+"; exonnum "8"; txlen "4184";
1	ENSEMBL114_rn	exon	78283685	78283951	0.100788992218304	+	.	gene_id "ENSRNOG00000058906"; transcript_id "ENSRNOG00000058906_tx_43"; exon_id "1_78283685_78283951_+"; exonnum "8"; txlen "2851";
1	ENSEMBL114_rn	exon	78283685	78283951	0.100788992218304	+	.	gene_id "ENSRNOG00000058906"; transcript_id "ENSRNOG00000058906_tx_44"; exon_id "1_78283685_78283951_+"; exonnum "8"; txlen "2931";
1	ENSEMBL114_rn	exon	78283685	78283951	0.100788992218304	+	.	gene_id "ENSRNOG00000058906"; transcript_id "ENSRNOG00000058906_tx_45"; exon_id "1_78283685_78283951_+"; exonnum "8"; txlen "2584";
1	ENSEMBL114_rn	exon	78283685	78283951	0.100788992218304	+	.	gene_id "ENSRNOG00000058906"; transcript_id "ENSRNOG00000058906_tx_46"; exon_id "1_78283685_78283951_+"; exonnum "8"; txlen "2664";
1	ENSEMBL114_rn	exon	78283685	78283951	0.100788992218304	+	.	gene_id "ENSRNOG00000058906"; transcript_id "ENSRNOG00000058906_tx_49"; exon_id "1_78283685_78283951_+"; exonnum "8"; txlen "4159";
1	ENSEMBL114_rn	exon	78283685	78283951	0.199123176378212	+	.	gene_id "ENSRNOG00000058906"; transcript_id "ENSRNOG00000058906_tx_5"; exon_id "1_78283685_78283951_+"; exonnum "8"; txlen "3178";
1	ENSEMBL114_rn	exon	78283685	78283951	0.100788992218304	+	.	gene_id "ENSRNOG00000058906"; transcript_id "ENSRNOG00000058906_tx_50"; exon_id "1_78283685_78283951_+"; exonnum "8"; txlen "3892";
1	ENSEMBL114_rn	exon	78283685	78283951	0.0894096097183341	+	.	gene_id "ENSRNOG00000058906"; transcript_id "ENSRNOG00000058906_tx_53"; exon_id "1_78283685_78283951_+"; exonnum "8"; txlen "4500";
1	ENSEMBL114_rn	exon	78283685	78283951	0.0546547848154705	+	.	gene_id "ENSRNOG00000058906"; transcript_id "ENSRNOG00000058906_tx_56"; exon_id "1_78283685_78283951_+"; exonnum "8"; txlen "3192";
1	ENSEMBL114_rn	exon	78283685	78283951	0.0546547848154705	+	.	gene_id "ENSRNOG00000058906"; transcript_id "ENSRNOG00000058906_tx_57"; exon_id "1_78283685_78283951_+"; exonnum "8"; txlen "3272";
1	ENSEMBL114_rn	exon	78283685	78283951	0.199123176378212	+	.	gene_id "ENSRNOG00000058906"; transcript_id "ENSRNOG00000058906_tx_6"; exon_id "1_78283685_78283951_+"; exonnum "8"; txlen "3258";
1	ENSEMBL114_rn	exon	78283685	78283951	0.0546547848154705	+	.	gene_id "ENSRNOG00000058906"; transcript_id "ENSRNOG00000058906_tx_60"; exon_id "1_78283685_78283951_+"; exonnum "8"; txlen "2925";
1	ENSEMBL114_rn	exon	78283685	78283951	0.0546547848154705	+	.	gene_id "ENSRNOG00000058906"; transcript_id "ENSRNOG00000058906_tx_61"; exon_id "1_78283685_78283951_+"; exonnum "8"; txlen "3005";
1	ENSEMBL114_rn	exon	78283685	78283951	0.0546547848154705	+	.	gene_id "ENSRNOG00000058906"; transcript_id "ENSRNOG00000058906_tx_63"; exon_id "1_78283685_78283951_+"; exonnum "8"; txlen "4233";
1	ENSEMBL114_rn	exon	78283685	78283951	0.0455083190926987	+	.	gene_id "ENSRNOG00000058906"; transcript_id "ENSRNOG00000058906_tx_64"; exon_id "1_78283685_78283951_+"; exonnum "7"; txlen "4312";
1	ENSEMBL114_rn	exon	78283685	78283951	0.0361695612965778	+	.	gene_id "ENSRNOG00000058906"; transcript_id "ENSRNOG00000058906_tx_67"; exon_id "1_78283685_78283951_+"; exonnum "7"; txlen "2712";
1	ENSEMBL114_rn	exon	78283685	78283951	0.0361695612965778	+	.	gene_id "ENSRNOG00000058906"; transcript_id "ENSRNOG00000058906_tx_68"; exon_id "1_78283685_78283951_+"; exonnum "7"; txlen "2792";
1	ENSEMBL114_rn	exon	78283685	78283951	0.0361695612965778	+	.	gene_id "ENSRNOG00000058906"; transcript_id "ENSRNOG00000058906_tx_71"; exon_id "1_78283685_78283951_+"; exonnum "7"; txlen "2445";
1	ENSEMBL114_rn	exon	78283685	78283951	0.0361695612965778	+	.	gene_id "ENSRNOG00000058906"; transcript_id "ENSRNOG00000058906_tx_72"; exon_id "1_78283685_78283951_+"; exonnum "7"; txlen "2525";
1	ENSEMBL114_rn	exon	78283685	78283951	0.0361695612965778	+	.	gene_id "ENSRNOG00000058906"; transcript_id "ENSRNOG00000058906_tx_75"; exon_id "1_78283685_78283951_+"; exonnum "7"; txlen "4020";
1	ENSEMBL114_rn	exon	78283685	78283951	0.0361695612965778	+	.	gene_id "ENSRNOG00000058906"; transcript_id "ENSRNOG00000058906_tx_76"; exon_id "1_78283685_78283951_+"; exonnum "7"; txlen "3753";
1	ensembl	exon	78287228	78287494	0	+	.	gene_id "ENSRNOG00000058906"; gene_version "3"; transcript_id "ENSRNOT00000092117"; transcript_version "3"; exon_number "5"; gene_name "Ptprh"; gene_source "ensembl"; gene_biotype "protein_coding"; transcript_name "Ptprh-201"; transcript_source "ensembl"; transcript_biotype "protein_coding"; exon_id "ENSRNOE00000763623"; exon_version "1"; tag "Ensembl_canonical";
1	ensembl	CDS	78287228	78287494	0	+	2	gene_id "ENSRNOG00000058906"; gene_version "3"; transcript_id "ENSRNOT00000092117"; transcript_version "3"; exon_number "5"; gene_name "Ptprh"; gene_source "ensembl"; gene_biotype "protein_coding"; transcript_name "Ptprh-201"; transcript_source "ensembl"; transcript_biotype "protein_coding"; protein_id "ENSRNOP00000074068"; protein_version "3"; tag "Ensembl_canonical";
1	ENSEMBL114_rn	exon	78287228	78287494	0.434579998571282	+	.	gene_id "ENSRNOG00000058906"; transcript_id "ENSRNOG00000058906_tx_1"; exon_id "1_78287228_78287494_+"; exonnum "4"; txlen "3873";
1	ENSEMBL114_rn	exon	78287228	78287494	0.14583257654889	+	.	gene_id "ENSRNOG00000058906"; transcript_id "ENSRNOG00000058906_tx_14"; exon_id "1_78287228_78287494_+"; exonnum "6"; txlen "2633";
1	ENSEMBL114_rn	exon	78287228	78287494	0.14583257654889	+	.	gene_id "ENSRNOG00000058906"; transcript_id "ENSRNOG00000058906_tx_15"; exon_id "1_78287228_78287494_+"; exonnum "6"; txlen "2713";
1	ENSEMBL114_rn	exon	78287228	78287494	0.14583257654889	+	.	gene_id "ENSRNOG00000058906"; transcript_id "ENSRNOG00000058906_tx_18"; exon_id "1_78287228_78287494_+"; exonnum "6"; txlen "2366";
1	ENSEMBL114_rn	exon	78287228	78287494	0.14583257654889	+	.	gene_id "ENSRNOG00000058906"; transcript_id "ENSRNOG00000058906_tx_19"; exon_id "1_78287228_78287494_+"; exonnum "6"; txlen "2446";
1	ENSEMBL114_rn	exon	78287228	78287494	0.210622630369501	+	.	gene_id "ENSRNOG00000058906"; transcript_id "ENSRNOG00000058906_tx_2"; exon_id "1_78287228_78287494_+"; exonnum "6"; txlen "4219";
1	ENSEMBL114_rn	exon	78287228	78287494	0.14583257654889	+	.	gene_id "ENSRNOG00000058906"; transcript_id "ENSRNOG00000058906_tx_22"; exon_id "1_78287228_78287494_+"; exonnum "6"; txlen "3941";
1	ENSEMBL114_rn	exon	78287228	78287494	0.14583257654889	+	.	gene_id "ENSRNOG00000058906"; transcript_id "ENSRNOG00000058906_tx_23"; exon_id "1_78287228_78287494_+"; exonnum "6"; txlen "3674";
1	ENSEMBL114_rn	exon	78287228	78287494	0.123379628405166	+	.	gene_id "ENSRNOG00000058906"; transcript_id "ENSRNOG00000058906_tx_27"; exon_id "1_78287228_78287494_+"; exonnum "6"; txlen "2876";
1	ENSEMBL114_rn	exon	78287228	78287494	0.123379628405166	+	.	gene_id "ENSRNOG00000058906"; transcript_id "ENSRNOG00000058906_tx_28"; exon_id "1_78287228_78287494_+"; exonnum "6"; txlen "2956";
1	ENSEMBL114_rn	exon	78287228	78287494	0.123379628405166	+	.	gene_id "ENSRNOG00000058906"; transcript_id "ENSRNOG00000058906_tx_29"; exon_id "1_78287228_78287494_+"; exonnum "6"; txlen "2609";
1	ENSEMBL114_rn	exon	78287228	78287494	0.199123176378212	+	.	gene_id "ENSRNOG00000058906"; transcript_id "ENSRNOG00000058906_tx_3"; exon_id "1_78287228_78287494_+"; exonnum "6"; txlen "2911";
1	ENSEMBL114_rn	exon	78287228	78287494	0.123379628405166	+	.	gene_id "ENSRNOG00000058906"; transcript_id "ENSRNOG00000058906_tx_30"; exon_id "1_78287228_78287494_+"; exonnum "6"; txlen "2689";
1	ENSEMBL114_rn	exon	78287228	78287494	0.123379628405166	+	.	gene_id "ENSRNOG00000058906"; transcript_id "ENSRNOG00000058906_tx_35"; exon_id "1_78287228_78287494_+"; exonnum "6"; txlen "4184";
1	ENSEMBL114_rn	exon	78287228	78287494	0.123379628405166	+	.	gene_id "ENSRNOG00000058906"; transcript_id "ENSRNOG00000058906_tx_36"; exon_id "1_78287228_78287494_+"; exonnum "6"; txlen "3917";
1	ENSEMBL114_rn	exon	78287228	78287494	0.100788992218304	+	.	gene_id "ENSRNOG00000058906"; transcript_id "ENSRNOG00000058906_tx_39"; exon_id "1_78287228_78287494_+"; exonnum "6"; txlen "2584";
1	ENSEMBL114_rn	exon	78287228	78287494	0.199123176378212	+	.	gene_id "ENSRNOG00000058906"; transcript_id "ENSRNOG00000058906_tx_4"; exon_id "1_78287228_78287494_+"; exonnum "6"; txlen "2991";
1	ENSEMBL114_rn	exon	78287228	78287494	0.100788992218304	+	.	gene_id "ENSRNOG00000058906"; transcript_id "ENSRNOG00000058906_tx_40"; exon_id "1_78287228_78287494_+"; exonnum "6"; txlen "2664";
1	ENSEMBL114_rn	exon	78287228	78287494	0.100788992218304	+	.	gene_id "ENSRNOG00000058906"; transcript_id "ENSRNOG00000058906_tx_41"; exon_id "1_78287228_78287494_+"; exonnum "6"; txlen "2317";
1	ENSEMBL114_rn	exon	78287228	78287494	0.100788992218304	+	.	gene_id "ENSRNOG00000058906"; transcript_id "ENSRNOG00000058906_tx_42"; exon_id "1_78287228_78287494_+"; exonnum "6"; txlen "2397";
1	ENSEMBL114_rn	exon	78287228	78287494	0.100788992218304	+	.	gene_id "ENSRNOG00000058906"; transcript_id "ENSRNOG00000058906_tx_47"; exon_id "1_78287228_78287494_+"; exonnum "6"; txlen "3892";
1	ENSEMBL114_rn	exon	78287228	78287494	0.100788992218304	+	.	gene_id "ENSRNOG00000058906"; transcript_id "ENSRNOG00000058906_tx_48"; exon_id "1_78287228_78287494_+"; exonnum "6"; txlen "3625";
1	ENSEMBL114_rn	exon	78287228	78287494	0.0894096097183341	+	.	gene_id "ENSRNOG00000058906"; transcript_id "ENSRNOG00000058906_tx_51"; exon_id "1_78287228_78287494_+"; exonnum "6"; txlen "2925";
1	ENSEMBL114_rn	exon	78287228	78287494	0.0894096097183341	+	.	gene_id "ENSRNOG00000058906"; transcript_id "ENSRNOG00000058906_tx_52"; exon_id "1_78287228_78287494_+"; exonnum "6"; txlen "2658";
1	ENSEMBL114_rn	exon	78287228	78287494	0.0583563995302951	+	.	gene_id "ENSRNOG00000058906"; transcript_id "ENSRNOG00000058906_tx_54"; exon_id "1_78287228_78287494_+"; exonnum "5"; txlen "4045";
1	ENSEMBL114_rn	exon	78287228	78287494	0.0546547848154705	+	.	gene_id "ENSRNOG00000058906"; transcript_id "ENSRNOG00000058906_tx_55"; exon_id "1_78287228_78287494_+"; exonnum "6"; txlen "3005";
1	ENSEMBL114_rn	exon	78287228	78287494	0.0546547848154705	+	.	gene_id "ENSRNOG00000058906"; transcript_id "ENSRNOG00000058906_tx_58"; exon_id "1_78287228_78287494_+"; exonnum "6"; txlen "2738";
1	ENSEMBL114_rn	exon	78287228	78287494	0.0546547848154705	+	.	gene_id "ENSRNOG00000058906"; transcript_id "ENSRNOG00000058906_tx_59"; exon_id "1_78287228_78287494_+"; exonnum "6"; txlen "4233";
1	ENSEMBL114_rn	exon	78287228	78287494	0.0546547848154705	+	.	gene_id "ENSRNOG00000058906"; transcript_id "ENSRNOG00000058906_tx_62"; exon_id "1_78287228_78287494_+"; exonnum "6"; txlen "3966";
1	ENSEMBL114_rn	exon	78287228	78287494	0.0361695612965778	+	.	gene_id "ENSRNOG00000058906"; transcript_id "ENSRNOG00000058906_tx_65"; exon_id "1_78287228_78287494_+"; exonnum "5"; txlen "2445";
1	ENSEMBL114_rn	exon	78287228	78287494	0.0361695612965778	+	.	gene_id "ENSRNOG00000058906"; transcript_id "ENSRNOG00000058906_tx_66"; exon_id "1_78287228_78287494_+"; exonnum "5"; txlen "2525";
1	ENSEMBL114_rn	exon	78287228	78287494	0.0361695612965778	+	.	gene_id "ENSRNOG00000058906"; transcript_id "ENSRNOG00000058906_tx_69"; exon_id "1_78287228_78287494_+"; exonnum "5"; txlen "2178";
1	ENSEMBL114_rn	exon	78287228	78287494	0.199123176378212	+	.	gene_id "ENSRNOG00000058906"; transcript_id "ENSRNOG00000058906_tx_7"; exon_id "1_78287228_78287494_+"; exonnum "6"; txlen "2644";
1	ENSEMBL114_rn	exon	78287228	78287494	0.0361695612965778	+	.	gene_id "ENSRNOG00000058906"; transcript_id "ENSRNOG00000058906_tx_70"; exon_id "1_78287228_78287494_+"; exonnum "5"; txlen "2258";
1	ENSEMBL114_rn	exon	78287228	78287494	0.0361695612965778	+	.	gene_id "ENSRNOG00000058906"; transcript_id "ENSRNOG00000058906_tx_73"; exon_id "1_78287228_78287494_+"; exonnum "5"; txlen "3753";
1	ENSEMBL114_rn	exon	78287228	78287494	0.0361695612965778	+	.	gene_id "ENSRNOG00000058906"; transcript_id "ENSRNOG00000058906_tx_74"; exon_id "1_78287228_78287494_+"; exonnum "5"; txlen "3486";
1	ENSEMBL114_rn	exon	78287228	78287494	0.0241262389174185	+	.	gene_id "ENSRNOG00000058906"; transcript_id "ENSRNOG00000058906_tx_77"; exon_id "1_78287228_78287494_+"; exonnum "5"; txlen "2737";
1	ENSEMBL114_rn	exon	78287228	78287494	0.199123176378212	+	.	gene_id "ENSRNOG00000058906"; transcript_id "ENSRNOG00000058906_tx_8"; exon_id "1_78287228_78287494_+"; exonnum "6"; txlen "2724";
1	ENSEMBL114_rn	exon	78287228	78287494	0.199123176378212	+	.	gene_id "ENSRNOG00000058906"; transcript_id "ENSRNOG00000058906_tx_9"; exon_id "1_78287228_78287494_+"; exonnum "6"; txlen "3952";
1	ensembl	exon	78290793	78291059	0	+	.	gene_id "ENSRNOG00000058906"; gene_version "3"; transcript_id "ENSRNOT00000092117"; transcript_version "3"; exon_number "6"; gene_name "Ptprh"; gene_source "ensembl"; gene_biotype "protein_coding"; transcript_name "Ptprh-201"; transcript_source "ensembl"; transcript_biotype "protein_coding"; exon_id "ENSRNOE00000680362"; exon_version "1"; tag "Ensembl_canonical";
1	ensembl	CDS	78290793	78291059	0	+	2	gene_id "ENSRNOG00000058906"; gene_version "3"; transcript_id "ENSRNOT00000092117"; transcript_version "3"; exon_number "6"; gene_name "Ptprh"; gene_source "ensembl"; gene_biotype "protein_coding"; transcript_name "Ptprh-201"; transcript_source "ensembl"; transcript_biotype "protein_coding"; protein_id "ENSRNOP00000074068"; protein_version "3"; tag "Ensembl_canonical";
1	ENSEMBL114_rn	exon	78290793	78291059	0.434579998571282	+	.	gene_id "ENSRNOG00000058906"; transcript_id "ENSRNOG00000058906_tx_1"; exon_id "1_78290793_78291059_+"; exonnum "5"; txlen "3873";
1	ENSEMBL114_rn	exon	78290793	78291059	0.14583257654889	+	.	gene_id "ENSRNOG00000058906"; transcript_id "ENSRNOG00000058906_tx_14"; exon_id "1_78290793_78291059_+"; exonnum "7"; txlen "2633";
1	ENSEMBL114_rn	exon	78290793	78291059	0.14583257654889	+	.	gene_id "ENSRNOG00000058906"; transcript_id "ENSRNOG00000058906_tx_15"; exon_id "1_78290793_78291059_+"; exonnum "7"; txlen "2713";
1	ENSEMBL114_rn	exon	78290793	78291059	0.14583257654889	+	.	gene_id "ENSRNOG00000058906"; transcript_id "ENSRNOG00000058906_tx_18"; exon_id "1_78290793_78291059_+"; exonnum "7"; txlen "2366";
1	ENSEMBL114_rn	exon	78290793	78291059	0.14583257654889	+	.	gene_id "ENSRNOG00000058906"; transcript_id "ENSRNOG00000058906_tx_19"; exon_id "1_78290793_78291059_+"; exonnum "7"; txlen "2446";
1	ENSEMBL114_rn	exon	78290793	78291059	0.210622630369501	+	.	gene_id "ENSRNOG00000058906"; transcript_id "ENSRNOG00000058906_tx_2"; exon_id "1_78290793_78291059_+"; exonnum "7"; txlen "4219";
1	ENSEMBL114_rn	exon	78290793	78291059	0.14583257654889	+	.	gene_id "ENSRNOG00000058906"; transcript_id "ENSRNOG00000058906_tx_22"; exon_id "1_78290793_78291059_+"; exonnum "7"; txlen "3941";
1	ENSEMBL114_rn	exon	78290793	78291059	0.14583257654889	+	.	gene_id "ENSRNOG00000058906"; transcript_id "ENSRNOG00000058906_tx_23"; exon_id "1_78290793_78291059_+"; exonnum "7"; txlen "3674";
1	ENSEMBL114_rn	exon	78290793	78291059	0.123379628405166	+	.	gene_id "ENSRNOG00000058906"; transcript_id "ENSRNOG00000058906_tx_27"; exon_id "1_78290793_78291059_+"; exonnum "7"; txlen "2876";
1	ENSEMBL114_rn	exon	78290793	78291059	0.123379628405166	+	.	gene_id "ENSRNOG00000058906"; transcript_id "ENSRNOG00000058906_tx_28"; exon_id "1_78290793_78291059_+"; exonnum "7"; txlen "2956";
1	ENSEMBL114_rn	exon	78290793	78291059	0.123379628405166	+	.	gene_id "ENSRNOG00000058906"; transcript_id "ENSRNOG00000058906_tx_29"; exon_id "1_78290793_78291059_+"; exonnum "7"; txlen "2609";
1	ENSEMBL114_rn	exon	78290793	78291059	0.199123176378212	+	.	gene_id "ENSRNOG00000058906"; transcript_id "ENSRNOG00000058906_tx_3"; exon_id "1_78290793_78291059_+"; exonnum "7"; txlen "2911";
1	ENSEMBL114_rn	exon	78290793	78291059	0.123379628405166	+	.	gene_id "ENSRNOG00000058906"; transcript_id "ENSRNOG00000058906_tx_30"; exon_id "1_78290793_78291059_+"; exonnum "7"; txlen "2689";
1	ENSEMBL114_rn	exon	78290793	78291059	0.123379628405166	+	.	gene_id "ENSRNOG00000058906"; transcript_id "ENSRNOG00000058906_tx_35"; exon_id "1_78290793_78291059_+"; exonnum "7"; txlen "4184";
1	ENSEMBL114_rn	exon	78290793	78291059	0.123379628405166	+	.	gene_id "ENSRNOG00000058906"; transcript_id "ENSRNOG00000058906_tx_36"; exon_id "1_78290793_78291059_+"; exonnum "7"; txlen "3917";
1	ENSEMBL114_rn	exon	78290793	78291059	0.100788992218304	+	.	gene_id "ENSRNOG00000058906"; transcript_id "ENSRNOG00000058906_tx_39"; exon_id "1_78290793_78291059_+"; exonnum "7"; txlen "2584";
1	ENSEMBL114_rn	exon	78290793	78291059	0.199123176378212	+	.	gene_id "ENSRNOG00000058906"; transcript_id "ENSRNOG00000058906_tx_4"; exon_id "1_78290793_78291059_+"; exonnum "7"; txlen "2991";
1	ENSEMBL114_rn	exon	78290793	78291059	0.100788992218304	+	.	gene_id "ENSRNOG00000058906"; transcript_id "ENSRNOG00000058906_tx_40"; exon_id "1_78290793_78291059_+"; exonnum "7"; txlen "2664";
1	ENSEMBL114_rn	exon	78290793	78291059	0.100788992218304	+	.	gene_id "ENSRNOG00000058906"; transcript_id "ENSRNOG00000058906_tx_41"; exon_id "1_78290793_78291059_+"; exonnum "7"; txlen "2317";
1	ENSEMBL114_rn	exon	78290793	78291059	0.100788992218304	+	.	gene_id "ENSRNOG00000058906"; transcript_id "ENSRNOG00000058906_tx_42"; exon_id "1_78290793_78291059_+"; exonnum "7"; txlen "2397";
1	ENSEMBL114_rn	exon	78290793	78291059	0.100788992218304	+	.	gene_id "ENSRNOG00000058906"; transcript_id "ENSRNOG00000058906_tx_47"; exon_id "1_78290793_78291059_+"; exonnum "7"; txlen "3892";
1	ENSEMBL114_rn	exon	78290793	78291059	0.100788992218304	+	.	gene_id "ENSRNOG00000058906"; transcript_id "ENSRNOG00000058906_tx_48"; exon_id "1_78290793_78291059_+"; exonnum "7"; txlen "3625";
1	ENSEMBL114_rn	exon	78290793	78291059	0.0894096097183341	+	.	gene_id "ENSRNOG00000058906"; transcript_id "ENSRNOG00000058906_tx_51"; exon_id "1_78290793_78291059_+"; exonnum "7"; txlen "2925";
1	ENSEMBL114_rn	exon	78290793	78291059	0.0894096097183341	+	.	gene_id "ENSRNOG00000058906"; transcript_id "ENSRNOG00000058906_tx_52"; exon_id "1_78290793_78291059_+"; exonnum "7"; txlen "2658";
1	ENSEMBL114_rn	exon	78290793	78291059	0.0583563995302951	+	.	gene_id "ENSRNOG00000058906"; transcript_id "ENSRNOG00000058906_tx_54"; exon_id "1_78290793_78291059_+"; exonnum "6"; txlen "4045";
1	ENSEMBL114_rn	exon	78290793	78291059	0.0546547848154705	+	.	gene_id "ENSRNOG00000058906"; transcript_id "ENSRNOG00000058906_tx_55"; exon_id "1_78290793_78291059_+"; exonnum "7"; txlen "3005";
1	ENSEMBL114_rn	exon	78290793	78291059	0.0546547848154705	+	.	gene_id "ENSRNOG00000058906"; transcript_id "ENSRNOG00000058906_tx_58"; exon_id "1_78290793_78291059_+"; exonnum "7"; txlen "2738";
1	ENSEMBL114_rn	exon	78290793	78291059	0.0546547848154705	+	.	gene_id "ENSRNOG00000058906"; transcript_id "ENSRNOG00000058906_tx_59"; exon_id "1_78290793_78291059_+"; exonnum "7"; txlen "4233";
1	ENSEMBL114_rn	exon	78290793	78291059	0.0546547848154705	+	.	gene_id "ENSRNOG00000058906"; transcript_id "ENSRNOG00000058906_tx_62"; exon_id "1_78290793_78291059_+"; exonnum "7"; txlen "3966";
1	ENSEMBL114_rn	exon	78290793	78291059	0.0361695612965778	+	.	gene_id "ENSRNOG00000058906"; transcript_id "ENSRNOG00000058906_tx_65"; exon_id "1_78290793_78291059_+"; exonnum "6"; txlen "2445";
1	ENSEMBL114_rn	exon	78290793	78291059	0.0361695612965778	+	.	gene_id "ENSRNOG00000058906"; transcript_id "ENSRNOG00000058906_tx_66"; exon_id "1_78290793_78291059_+"; exonnum "6"; txlen "2525";
1	ENSEMBL114_rn	exon	78290793	78291059	0.0361695612965778	+	.	gene_id "ENSRNOG00000058906"; transcript_id "ENSRNOG00000058906_tx_69"; exon_id "1_78290793_78291059_+"; exonnum "6"; txlen "2178";
1	ENSEMBL114_rn	exon	78290793	78291059	0.199123176378212	+	.	gene_id "ENSRNOG00000058906"; transcript_id "ENSRNOG00000058906_tx_7"; exon_id "1_78290793_78291059_+"; exonnum "7"; txlen "2644";
1	ENSEMBL114_rn	exon	78290793	78291059	0.0361695612965778	+	.	gene_id "ENSRNOG00000058906"; transcript_id "ENSRNOG00000058906_tx_70"; exon_id "1_78290793_78291059_+"; exonnum "6"; txlen "2258";
1	ENSEMBL114_rn	exon	78290793	78291059	0.0361695612965778	+	.	gene_id "ENSRNOG00000058906"; transcript_id "ENSRNOG00000058906_tx_73"; exon_id "1_78290793_78291059_+"; exonnum "6"; txlen "3753";
1	ENSEMBL114_rn	exon	78290793	78291059	0.0361695612965778	+	.	gene_id "ENSRNOG00000058906"; transcript_id "ENSRNOG00000058906_tx_74"; exon_id "1_78290793_78291059_+"; exonnum "6"; txlen "3486";
1	ENSEMBL114_rn	exon	78290793	78291059	0.0241262389174185	+	.	gene_id "ENSRNOG00000058906"; transcript_id "ENSRNOG00000058906_tx_77"; exon_id "1_78290793_78291059_+"; exonnum "6"; txlen "2737";
1	ENSEMBL114_rn	exon	78290793	78291059	0.199123176378212	+	.	gene_id "ENSRNOG00000058906"; transcript_id "ENSRNOG00000058906_tx_8"; exon_id "1_78290793_78291059_+"; exonnum "7"; txlen "2724";
1	ENSEMBL114_rn	exon	78290793	78291059	0.199123176378212	+	.	gene_id "ENSRNOG00000058906"; transcript_id "ENSRNOG00000058906_tx_9"; exon_id "1_78290793_78291059_+"; exonnum "7"; txlen "3952";
1	ensembl	exon	78294314	78294346	0	+	.	gene_id "ENSRNOG00000058906"; gene_version "3"; transcript_id "ENSRNOT00000110756"; transcript_version "2"; exon_number "7"; gene_name "Ptprh"; gene_source "ensembl"; gene_biotype "protein_coding"; transcript_name "Ptprh-202"; transcript_source "ensembl"; transcript_biotype "protein_coding"; exon_id "ENSRNOE00000708729"; exon_version "1";
1	ensembl	CDS	78294314	78294346	0	+	2	gene_id "ENSRNOG00000058906"; gene_version "3"; transcript_id "ENSRNOT00000110756"; transcript_version "2"; exon_number "7"; gene_name "Ptprh"; gene_source "ensembl"; gene_biotype "protein_coding"; transcript_name "Ptprh-202"; transcript_source "ensembl"; transcript_biotype "protein_coding"; protein_id "ENSRNOP00000083847"; protein_version "2";
1	ensembl	exon	78294314	78294580	0	+	.	gene_id "ENSRNOG00000058906"; gene_version "3"; transcript_id "ENSRNOT00000092117"; transcript_version "3"; exon_number "7"; gene_name "Ptprh"; gene_source "ensembl"; gene_biotype "protein_coding"; transcript_name "Ptprh-201"; transcript_source "ensembl"; transcript_biotype "protein_coding"; exon_id "ENSRNOE00000767141"; exon_version "1"; tag "Ensembl_canonical";
1	ensembl	CDS	78294314	78294580	0	+	2	gene_id "ENSRNOG00000058906"; gene_version "3"; transcript_id "ENSRNOT00000092117"; transcript_version "3"; exon_number "7"; gene_name "Ptprh"; gene_source "ensembl"; gene_biotype "protein_coding"; transcript_name "Ptprh-201"; transcript_source "ensembl"; transcript_biotype "protein_coding"; protein_id "ENSRNOP00000074068"; protein_version "3"; tag "Ensembl_canonical";
1	ENSEMBL114_rn	exon	78294314	78294580	0.434579998571282	+	.	gene_id "ENSRNOG00000058906"; transcript_id "ENSRNOG00000058906_tx_1"; exon_id "1_78294314_78294580_+"; exonnum "6"; txlen "3873";
1	ENSEMBL114_rn	exon	78294314	78294580	0.199123176378212	+	.	gene_id "ENSRNOG00000058906"; transcript_id "ENSRNOG00000058906_tx_10"; exon_id "1_78294314_78294580_+"; exonnum "9"; txlen "4486";
1	ENSEMBL114_rn	exon	78294314	78294580	0.199123176378212	+	.	gene_id "ENSRNOG00000058906"; transcript_id "ENSRNOG00000058906_tx_11"; exon_id "1_78294314_78294580_+"; exonnum "9"; txlen "4219";
1	ENSEMBL114_rn	exon	78294314	78294580	0.199123176378212	+	.	gene_id "ENSRNOG00000058906"; transcript_id "ENSRNOG00000058906_tx_12"; exon_id "1_78294314_78294580_+"; exonnum "9"; txlen "2911";
1	ENSEMBL114_rn	exon	78294314	78294580	0.199123176378212	+	.	gene_id "ENSRNOG00000058906"; transcript_id "ENSRNOG00000058906_tx_13"; exon_id "1_78294314_78294580_+"; exonnum "9"; txlen "2991";
1	ENSEMBL114_rn	exon	78294314	78294580	0.14583257654889	+	.	gene_id "ENSRNOG00000058906"; transcript_id "ENSRNOG00000058906_tx_14"; exon_id "1_78294314_78294580_+"; exonnum "8"; txlen "2633";
1	ENSEMBL114_rn	exon	78294314	78294580	0.14583257654889	+	.	gene_id "ENSRNOG00000058906"; transcript_id "ENSRNOG00000058906_tx_15"; exon_id "1_78294314_78294580_+"; exonnum "8"; txlen "2713";
1	ENSEMBL114_rn	exon	78294314	78294580	0.14583257654889	+	.	gene_id "ENSRNOG00000058906"; transcript_id "ENSRNOG00000058906_tx_16"; exon_id "1_78294314_78294580_+"; exonnum "9"; txlen "2900";
1	ENSEMBL114_rn	exon	78294314	78294580	0.14583257654889	+	.	gene_id "ENSRNOG00000058906"; transcript_id "ENSRNOG00000058906_tx_17"; exon_id "1_78294314_78294580_+"; exonnum "9"; txlen "2980";
1	ENSEMBL114_rn	exon	78294314	78294580	0.14583257654889	+	.	gene_id "ENSRNOG00000058906"; transcript_id "ENSRNOG00000058906_tx_18"; exon_id "1_78294314_78294580_+"; exonnum "8"; txlen "2366";
1	ENSEMBL114_rn	exon	78294314	78294580	0.14583257654889	+	.	gene_id "ENSRNOG00000058906"; transcript_id "ENSRNOG00000058906_tx_19"; exon_id "1_78294314_78294580_+"; exonnum "8"; txlen "2446";
1	ENSEMBL114_rn	exon	78294314	78294580	0.210622630369501	+	.	gene_id "ENSRNOG00000058906"; transcript_id "ENSRNOG00000058906_tx_2"; exon_id "1_78294314_78294580_+"; exonnum "8"; txlen "4219";
1	ENSEMBL114_rn	exon	78294314	78294580	0.14583257654889	+	.	gene_id "ENSRNOG00000058906"; transcript_id "ENSRNOG00000058906_tx_20"; exon_id "1_78294314_78294580_+"; exonnum "9"; txlen "2633";
1	ENSEMBL114_rn	exon	78294314	78294580	0.14583257654889	+	.	gene_id "ENSRNOG00000058906"; transcript_id "ENSRNOG00000058906_tx_21"; exon_id "1_78294314_78294580_+"; exonnum "9"; txlen "2713";
1	ENSEMBL114_rn	exon	78294314	78294580	0.14583257654889	+	.	gene_id "ENSRNOG00000058906"; transcript_id "ENSRNOG00000058906_tx_22"; exon_id "1_78294314_78294580_+"; exonnum "8"; txlen "3941";
1	ENSEMBL114_rn	exon	78294314	78294580	0.14583257654889	+	.	gene_id "ENSRNOG00000058906"; transcript_id "ENSRNOG00000058906_tx_23"; exon_id "1_78294314_78294580_+"; exonnum "8"; txlen "3674";
1	ENSEMBL114_rn	exon	78294314	78294580	0.14583257654889	+	.	gene_id "ENSRNOG00000058906"; transcript_id "ENSRNOG00000058906_tx_24"; exon_id "1_78294314_78294580_+"; exonnum "9"; txlen "4208";
1	ENSEMBL114_rn	exon	78294314	78294580	0.14583257654889	+	.	gene_id "ENSRNOG00000058906"; transcript_id "ENSRNOG00000058906_tx_25"; exon_id "1_78294314_78294580_+"; exonnum "9"; txlen "3941";
1	ENSEMBL114_rn	exon	78294314	78294580	0.133373349442268	+	.	gene_id "ENSRNOG00000058906"; transcript_id "ENSRNOG00000058906_tx_26"; exon_id "1_78294314_78294580_+"; exonnum "7"; txlen "4140";
1	ENSEMBL114_rn	exon	78294314	78294580	0.123379628405166	+	.	gene_id "ENSRNOG00000058906"; transcript_id "ENSRNOG00000058906_tx_27"; exon_id "1_78294314_78294580_+"; exonnum "8"; txlen "2876";
1	ENSEMBL114_rn	exon	78294314	78294580	0.123379628405166	+	.	gene_id "ENSRNOG00000058906"; transcript_id "ENSRNOG00000058906_tx_28"; exon_id "1_78294314_78294580_+"; exonnum "8"; txlen "2956";
1	ENSEMBL114_rn	exon	78294314	78294580	0.123379628405166	+	.	gene_id "ENSRNOG00000058906"; transcript_id "ENSRNOG00000058906_tx_29"; exon_id "1_78294314_78294580_+"; exonnum "8"; txlen "2609";
1	ENSEMBL114_rn	exon	78294314	78294580	0.199123176378212	+	.	gene_id "ENSRNOG00000058906"; transcript_id "ENSRNOG00000058906_tx_3"; exon_id "1_78294314_78294580_+"; exonnum "8"; txlen "2911";
1	ENSEMBL114_rn	exon	78294314	78294580	0.123379628405166	+	.	gene_id "ENSRNOG00000058906"; transcript_id "ENSRNOG00000058906_tx_30"; exon_id "1_78294314_78294580_+"; exonnum "8"; txlen "2689";
1	ENSEMBL114_rn	exon	78294314	78294580	0.123379628405166	+	.	gene_id "ENSRNOG00000058906"; transcript_id "ENSRNOG00000058906_tx_31"; exon_id "1_78294314_78294580_+"; exonnum "9"; txlen "3143";
1	ENSEMBL114_rn	exon	78294314	78294580	0.123379628405166	+	.	gene_id "ENSRNOG00000058906"; transcript_id "ENSRNOG00000058906_tx_32"; exon_id "1_78294314_78294580_+"; exonnum "9"; txlen "3223";
1	ENSEMBL114_rn	exon	78294314	78294580	0.123379628405166	+	.	gene_id "ENSRNOG00000058906"; transcript_id "ENSRNOG00000058906_tx_33"; exon_id "1_78294314_78294580_+"; exonnum "9"; txlen "2876";
1	ENSEMBL114_rn	exon	78294314	78294580	0.123379628405166	+	.	gene_id "ENSRNOG00000058906"; transcript_id "ENSRNOG00000058906_tx_34"; exon_id "1_78294314_78294580_+"; exonnum "9"; txlen "2956";
1	ENSEMBL114_rn	exon	78294314	78294580	0.123379628405166	+	.	gene_id "ENSRNOG00000058906"; transcript_id "ENSRNOG00000058906_tx_35"; exon_id "1_78294314_78294580_+"; exonnum "8"; txlen "4184";
1	ENSEMBL114_rn	exon	78294314	78294580	0.123379628405166	+	.	gene_id "ENSRNOG00000058906"; transcript_id "ENSRNOG00000058906_tx_36"; exon_id "1_78294314_78294580_+"; exonnum "8"; txlen "3917";
1	ENSEMBL114_rn	exon	78294314	78294580	0.123379628405166	+	.	gene_id "ENSRNOG00000058906"; transcript_id "ENSRNOG00000058906_tx_37"; exon_id "1_78294314_78294580_+"; exonnum "9"; txlen "4451";
1	ENSEMBL114_rn	exon	78294314	78294580	0.123379628405166	+	.	gene_id "ENSRNOG00000058906"; transcript_id "ENSRNOG00000058906_tx_38"; exon_id "1_78294314_78294580_+"; exonnum "9"; txlen "4184";
1	ENSEMBL114_rn	exon	78294314	78294580	0.100788992218304	+	.	gene_id "ENSRNOG00000058906"; transcript_id "ENSRNOG00000058906_tx_39"; exon_id "1_78294314_78294580_+"; exonnum "8"; txlen "2584";
1	ENSEMBL114_rn	exon	78294314	78294580	0.199123176378212	+	.	gene_id "ENSRNOG00000058906"; transcript_id "ENSRNOG00000058906_tx_4"; exon_id "1_78294314_78294580_+"; exonnum "8"; txlen "2991";
1	ENSEMBL114_rn	exon	78294314	78294580	0.100788992218304	+	.	gene_id "ENSRNOG00000058906"; transcript_id "ENSRNOG00000058906_tx_40"; exon_id "1_78294314_78294580_+"; exonnum "8"; txlen "2664";
1	ENSEMBL114_rn	exon	78294314	78294580	0.100788992218304	+	.	gene_id "ENSRNOG00000058906"; transcript_id "ENSRNOG00000058906_tx_41"; exon_id "1_78294314_78294580_+"; exonnum "8"; txlen "2317";
1	ENSEMBL114_rn	exon	78294314	78294580	0.100788992218304	+	.	gene_id "ENSRNOG00000058906"; transcript_id "ENSRNOG00000058906_tx_42"; exon_id "1_78294314_78294580_+"; exonnum "8"; txlen "2397";
1	ENSEMBL114_rn	exon	78294314	78294580	0.100788992218304	+	.	gene_id "ENSRNOG00000058906"; transcript_id "ENSRNOG00000058906_tx_43"; exon_id "1_78294314_78294580_+"; exonnum "9"; txlen "2851";
1	ENSEMBL114_rn	exon	78294314	78294580	0.100788992218304	+	.	gene_id "ENSRNOG00000058906"; transcript_id "ENSRNOG00000058906_tx_44"; exon_id "1_78294314_78294580_+"; exonnum "9"; txlen "2931";
1	ENSEMBL114_rn	exon	78294314	78294580	0.100788992218304	+	.	gene_id "ENSRNOG00000058906"; transcript_id "ENSRNOG00000058906_tx_45"; exon_id "1_78294314_78294580_+"; exonnum "9"; txlen "2584";
1	ENSEMBL114_rn	exon	78294314	78294580	0.100788992218304	+	.	gene_id "ENSRNOG00000058906"; transcript_id "ENSRNOG00000058906_tx_46"; exon_id "1_78294314_78294580_+"; exonnum "9"; txlen "2664";
1	ENSEMBL114_rn	exon	78294314	78294580	0.100788992218304	+	.	gene_id "ENSRNOG00000058906"; transcript_id "ENSRNOG00000058906_tx_47"; exon_id "1_78294314_78294580_+"; exonnum "8"; txlen "3892";
1	ENSEMBL114_rn	exon	78294314	78294580	0.100788992218304	+	.	gene_id "ENSRNOG00000058906"; transcript_id "ENSRNOG00000058906_tx_48"; exon_id "1_78294314_78294580_+"; exonnum "8"; txlen "3625";
1	ENSEMBL114_rn	exon	78294314	78294580	0.100788992218304	+	.	gene_id "ENSRNOG00000058906"; transcript_id "ENSRNOG00000058906_tx_49"; exon_id "1_78294314_78294580_+"; exonnum "9"; txlen "4159";
1	ENSEMBL114_rn	exon	78294314	78294580	0.199123176378212	+	.	gene_id "ENSRNOG00000058906"; transcript_id "ENSRNOG00000058906_tx_5"; exon_id "1_78294314_78294580_+"; exonnum "9"; txlen "3178";
1	ENSEMBL114_rn	exon	78294314	78294580	0.100788992218304	+	.	gene_id "ENSRNOG00000058906"; transcript_id "ENSRNOG00000058906_tx_50"; exon_id "1_78294314_78294580_+"; exonnum "9"; txlen "3892";
1	ENSEMBL114_rn	exon	78294314	78294580	0.0894096097183341	+	.	gene_id "ENSRNOG00000058906"; transcript_id "ENSRNOG00000058906_tx_51"; exon_id "1_78294314_78294580_+"; exonnum "8"; txlen "2925";
1	ENSEMBL114_rn	exon	78294314	78294580	0.0894096097183341	+	.	gene_id "ENSRNOG00000058906"; transcript_id "ENSRNOG00000058906_tx_52"; exon_id "1_78294314_78294580_+"; exonnum "8"; txlen "2658";
1	ENSEMBL114_rn	exon	78294314	78294580	0.0894096097183341	+	.	gene_id "ENSRNOG00000058906"; transcript_id "ENSRNOG00000058906_tx_53"; exon_id "1_78294314_78294580_+"; exonnum "9"; txlen "4500";
1	ENSEMBL114_rn	exon	78294314	78294580	0.0583563995302951	+	.	gene_id "ENSRNOG00000058906"; transcript_id "ENSRNOG00000058906_tx_54"; exon_id "1_78294314_78294580_+"; exonnum "7"; txlen "4045";
1	ENSEMBL114_rn	exon	78294314	78294580	0.0546547848154705	+	.	gene_id "ENSRNOG00000058906"; transcript_id "ENSRNOG00000058906_tx_55"; exon_id "1_78294314_78294580_+"; exonnum "8"; txlen "3005";
1	ENSEMBL114_rn	exon	78294314	78294580	0.0546547848154705	+	.	gene_id "ENSRNOG00000058906"; transcript_id "ENSRNOG00000058906_tx_56"; exon_id "1_78294314_78294580_+"; exonnum "9"; txlen "3192";
1	ENSEMBL114_rn	exon	78294314	78294580	0.0546547848154705	+	.	gene_id "ENSRNOG00000058906"; transcript_id "ENSRNOG00000058906_tx_57"; exon_id "1_78294314_78294580_+"; exonnum "9"; txlen "3272";
1	ENSEMBL114_rn	exon	78294314	78294580	0.0546547848154705	+	.	gene_id "ENSRNOG00000058906"; transcript_id "ENSRNOG00000058906_tx_58"; exon_id "1_78294314_78294580_+"; exonnum "8"; txlen "2738";
1	ENSEMBL114_rn	exon	78294314	78294580	0.0546547848154705	+	.	gene_id "ENSRNOG00000058906"; transcript_id "ENSRNOG00000058906_tx_59"; exon_id "1_78294314_78294580_+"; exonnum "8"; txlen "4233";
1	ENSEMBL114_rn	exon	78294314	78294580	0.199123176378212	+	.	gene_id "ENSRNOG00000058906"; transcript_id "ENSRNOG00000058906_tx_6"; exon_id "1_78294314_78294580_+"; exonnum "9"; txlen "3258";
1	ENSEMBL114_rn	exon	78294314	78294580	0.0546547848154705	+	.	gene_id "ENSRNOG00000058906"; transcript_id "ENSRNOG00000058906_tx_60"; exon_id "1_78294314_78294580_+"; exonnum "9"; txlen "2925";
1	ENSEMBL114_rn	exon	78294314	78294580	0.0546547848154705	+	.	gene_id "ENSRNOG00000058906"; transcript_id "ENSRNOG00000058906_tx_61"; exon_id "1_78294314_78294580_+"; exonnum "9"; txlen "3005";
1	ENSEMBL114_rn	exon	78294314	78294580	0.0546547848154705	+	.	gene_id "ENSRNOG00000058906"; transcript_id "ENSRNOG00000058906_tx_62"; exon_id "1_78294314_78294580_+"; exonnum "8"; txlen "3966";
1	ENSEMBL114_rn	exon	78294314	78294580	0.0546547848154705	+	.	gene_id "ENSRNOG00000058906"; transcript_id "ENSRNOG00000058906_tx_63"; exon_id "1_78294314_78294580_+"; exonnum "9"; txlen "4233";
1	ENSEMBL114_rn	exon	78294314	78294580	0.0455083190926987	+	.	gene_id "ENSRNOG00000058906"; transcript_id "ENSRNOG00000058906_tx_64"; exon_id "1_78294314_78294580_+"; exonnum "8"; txlen "4312";
1	ENSEMBL114_rn	exon	78294314	78294580	0.0361695612965778	+	.	gene_id "ENSRNOG00000058906"; transcript_id "ENSRNOG00000058906_tx_65"; exon_id "1_78294314_78294580_+"; exonnum "7"; txlen "2445";
1	ENSEMBL114_rn	exon	78294314	78294580	0.0361695612965778	+	.	gene_id "ENSRNOG00000058906"; transcript_id "ENSRNOG00000058906_tx_66"; exon_id "1_78294314_78294580_+"; exonnum "7"; txlen "2525";
1	ENSEMBL114_rn	exon	78294314	78294580	0.0361695612965778	+	.	gene_id "ENSRNOG00000058906"; transcript_id "ENSRNOG00000058906_tx_67"; exon_id "1_78294314_78294580_+"; exonnum "8"; txlen "2712";
1	ENSEMBL114_rn	exon	78294314	78294580	0.0361695612965778	+	.	gene_id "ENSRNOG00000058906"; transcript_id "ENSRNOG00000058906_tx_68"; exon_id "1_78294314_78294580_+"; exonnum "8"; txlen "2792";
1	ENSEMBL114_rn	exon	78294314	78294580	0.0361695612965778	+	.	gene_id "ENSRNOG00000058906"; transcript_id "ENSRNOG00000058906_tx_69"; exon_id "1_78294314_78294580_+"; exonnum "7"; txlen "2178";
1	ENSEMBL114_rn	exon	78294314	78294580	0.199123176378212	+	.	gene_id "ENSRNOG00000058906"; transcript_id "ENSRNOG00000058906_tx_7"; exon_id "1_78294314_78294580_+"; exonnum "8"; txlen "2644";
1	ENSEMBL114_rn	exon	78294314	78294580	0.0361695612965778	+	.	gene_id "ENSRNOG00000058906"; transcript_id "ENSRNOG00000058906_tx_70"; exon_id "1_78294314_78294580_+"; exonnum "7"; txlen "2258";
1	ENSEMBL114_rn	exon	78294314	78294580	0.0361695612965778	+	.	gene_id "ENSRNOG00000058906"; transcript_id "ENSRNOG00000058906_tx_71"; exon_id "1_78294314_78294580_+"; exonnum "8"; txlen "2445";
1	ENSEMBL114_rn	exon	78294314	78294580	0.0361695612965778	+	.	gene_id "ENSRNOG00000058906"; transcript_id "ENSRNOG00000058906_tx_72"; exon_id "1_78294314_78294580_+"; exonnum "8"; txlen "2525";
1	ENSEMBL114_rn	exon	78294314	78294580	0.0361695612965778	+	.	gene_id "ENSRNOG00000058906"; transcript_id "ENSRNOG00000058906_tx_73"; exon_id "1_78294314_78294580_+"; exonnum "7"; txlen "3753";
1	ENSEMBL114_rn	exon	78294314	78294580	0.0361695612965778	+	.	gene_id "ENSRNOG00000058906"; transcript_id "ENSRNOG00000058906_tx_74"; exon_id "1_78294314_78294580_+"; exonnum "7"; txlen "3486";
1	ENSEMBL114_rn	exon	78294314	78294580	0.0361695612965778	+	.	gene_id "ENSRNOG00000058906"; transcript_id "ENSRNOG00000058906_tx_75"; exon_id "1_78294314_78294580_+"; exonnum "8"; txlen "4020";
1	ENSEMBL114_rn	exon	78294314	78294580	0.0361695612965778	+	.	gene_id "ENSRNOG00000058906"; transcript_id "ENSRNOG00000058906_tx_76"; exon_id "1_78294314_78294580_+"; exonnum "8"; txlen "3753";
1	ENSEMBL114_rn	exon	78294314	78294580	0.0241262389174185	+	.	gene_id "ENSRNOG00000058906"; transcript_id "ENSRNOG00000058906_tx_77"; exon_id "1_78294314_78294580_+"; exonnum "7"; txlen "2737";
1	ENSEMBL114_rn	exon	78294314	78294580	0.199123176378212	+	.	gene_id "ENSRNOG00000058906"; transcript_id "ENSRNOG00000058906_tx_8"; exon_id "1_78294314_78294580_+"; exonnum "8"; txlen "2724";
1	ENSEMBL114_rn	exon	78294314	78294580	0.199123176378212	+	.	gene_id "ENSRNOG00000058906"; transcript_id "ENSRNOG00000058906_tx_9"; exon_id "1_78294314_78294580_+"; exonnum "8"; txlen "3952";
1	ensembl	exon	78297663	78297929	0	+	.	gene_id "ENSRNOG00000058906"; gene_version "3"; transcript_id "ENSRNOT00000092117"; transcript_version "3"; exon_number "8"; gene_name "Ptprh"; gene_source "ensembl"; gene_biotype "protein_coding"; transcript_name "Ptprh-201"; transcript_source "ensembl"; transcript_biotype "protein_coding"; exon_id "ENSRNOE00000700613"; exon_version "1"; tag "Ensembl_canonical";
1	ensembl	CDS	78297663	78297929	0	+	2	gene_id "ENSRNOG00000058906"; gene_version "3"; transcript_id "ENSRNOT00000092117"; transcript_version "3"; exon_number "8"; gene_name "Ptprh"; gene_source "ensembl"; gene_biotype "protein_coding"; transcript_name "Ptprh-201"; transcript_source "ensembl"; transcript_biotype "protein_coding"; protein_id "ENSRNOP00000074068"; protein_version "3"; tag "Ensembl_canonical";
1	ENSEMBL114_rn	exon	78297663	78297929	0.434579998571282	+	.	gene_id "ENSRNOG00000058906"; transcript_id "ENSRNOG00000058906_tx_1"; exon_id "1_78297663_78297929_+"; exonnum "7"; txlen "3873";
1	ENSEMBL114_rn	exon	78297663	78297929	0.199123176378212	+	.	gene_id "ENSRNOG00000058906"; transcript_id "ENSRNOG00000058906_tx_10"; exon_id "1_78297663_78297929_+"; exonnum "10"; txlen "4486";
1	ENSEMBL114_rn	exon	78297663	78297929	0.199123176378212	+	.	gene_id "ENSRNOG00000058906"; transcript_id "ENSRNOG00000058906_tx_11"; exon_id "1_78297663_78297929_+"; exonnum "10"; txlen "4219";
1	ENSEMBL114_rn	exon	78297663	78297929	0.199123176378212	+	.	gene_id "ENSRNOG00000058906"; transcript_id "ENSRNOG00000058906_tx_12"; exon_id "1_78297663_78297929_+"; exonnum "10"; txlen "2911";
1	ENSEMBL114_rn	exon	78297663	78297929	0.199123176378212	+	.	gene_id "ENSRNOG00000058906"; transcript_id "ENSRNOG00000058906_tx_13"; exon_id "1_78297663_78297929_+"; exonnum "10"; txlen "2991";
1	ENSEMBL114_rn	exon	78297663	78297929	0.14583257654889	+	.	gene_id "ENSRNOG00000058906"; transcript_id "ENSRNOG00000058906_tx_14"; exon_id "1_78297663_78297929_+"; exonnum "9"; txlen "2633";
1	ENSEMBL114_rn	exon	78297663	78297929	0.14583257654889	+	.	gene_id "ENSRNOG00000058906"; transcript_id "ENSRNOG00000058906_tx_15"; exon_id "1_78297663_78297929_+"; exonnum "9"; txlen "2713";
1	ENSEMBL114_rn	exon	78297663	78297929	0.14583257654889	+	.	gene_id "ENSRNOG00000058906"; transcript_id "ENSRNOG00000058906_tx_16"; exon_id "1_78297663_78297929_+"; exonnum "10"; txlen "2900";
1	ENSEMBL114_rn	exon	78297663	78297929	0.14583257654889	+	.	gene_id "ENSRNOG00000058906"; transcript_id "ENSRNOG00000058906_tx_17"; exon_id "1_78297663_78297929_+"; exonnum "10"; txlen "2980";
1	ENSEMBL114_rn	exon	78297663	78297929	0.14583257654889	+	.	gene_id "ENSRNOG00000058906"; transcript_id "ENSRNOG00000058906_tx_18"; exon_id "1_78297663_78297929_+"; exonnum "9"; txlen "2366";
1	ENSEMBL114_rn	exon	78297663	78297929	0.14583257654889	+	.	gene_id "ENSRNOG00000058906"; transcript_id "ENSRNOG00000058906_tx_19"; exon_id "1_78297663_78297929_+"; exonnum "9"; txlen "2446";
1	ENSEMBL114_rn	exon	78297663	78297929	0.210622630369501	+	.	gene_id "ENSRNOG00000058906"; transcript_id "ENSRNOG00000058906_tx_2"; exon_id "1_78297663_78297929_+"; exonnum "9"; txlen "4219";
1	ENSEMBL114_rn	exon	78297663	78297929	0.14583257654889	+	.	gene_id "ENSRNOG00000058906"; transcript_id "ENSRNOG00000058906_tx_20"; exon_id "1_78297663_78297929_+"; exonnum "10"; txlen "2633";
1	ENSEMBL114_rn	exon	78297663	78297929	0.14583257654889	+	.	gene_id "ENSRNOG00000058906"; transcript_id "ENSRNOG00000058906_tx_21"; exon_id "1_78297663_78297929_+"; exonnum "10"; txlen "2713";
1	ENSEMBL114_rn	exon	78297663	78297929	0.14583257654889	+	.	gene_id "ENSRNOG00000058906"; transcript_id "ENSRNOG00000058906_tx_22"; exon_id "1_78297663_78297929_+"; exonnum "9"; txlen "3941";
1	ENSEMBL114_rn	exon	78297663	78297929	0.14583257654889	+	.	gene_id "ENSRNOG00000058906"; transcript_id "ENSRNOG00000058906_tx_23"; exon_id "1_78297663_78297929_+"; exonnum "9"; txlen "3674";
1	ENSEMBL114_rn	exon	78297663	78297929	0.14583257654889	+	.	gene_id "ENSRNOG00000058906"; transcript_id "ENSRNOG00000058906_tx_24"; exon_id "1_78297663_78297929_+"; exonnum "10"; txlen "4208";
1	ENSEMBL114_rn	exon	78297663	78297929	0.14583257654889	+	.	gene_id "ENSRNOG00000058906"; transcript_id "ENSRNOG00000058906_tx_25"; exon_id "1_78297663_78297929_+"; exonnum "10"; txlen "3941";
1	ENSEMBL114_rn	exon	78297663	78297929	0.133373349442268	+	.	gene_id "ENSRNOG00000058906"; transcript_id "ENSRNOG00000058906_tx_26"; exon_id "1_78297663_78297929_+"; exonnum "8"; txlen "4140";
1	ENSEMBL114_rn	exon	78297663	78297929	0.123379628405166	+	.	gene_id "ENSRNOG00000058906"; transcript_id "ENSRNOG00000058906_tx_27"; exon_id "1_78297663_78297929_+"; exonnum "9"; txlen "2876";
1	ENSEMBL114_rn	exon	78297663	78297929	0.123379628405166	+	.	gene_id "ENSRNOG00000058906"; transcript_id "ENSRNOG00000058906_tx_28"; exon_id "1_78297663_78297929_+"; exonnum "9"; txlen "2956";
1	ENSEMBL114_rn	exon	78297663	78297929	0.123379628405166	+	.	gene_id "ENSRNOG00000058906"; transcript_id "ENSRNOG00000058906_tx_29"; exon_id "1_78297663_78297929_+"; exonnum "9"; txlen "2609";
1	ENSEMBL114_rn	exon	78297663	78297929	0.199123176378212	+	.	gene_id "ENSRNOG00000058906"; transcript_id "ENSRNOG00000058906_tx_3"; exon_id "1_78297663_78297929_+"; exonnum "9"; txlen "2911";
1	ENSEMBL114_rn	exon	78297663	78297929	0.123379628405166	+	.	gene_id "ENSRNOG00000058906"; transcript_id "ENSRNOG00000058906_tx_30"; exon_id "1_78297663_78297929_+"; exonnum "9"; txlen "2689";
1	ENSEMBL114_rn	exon	78297663	78297929	0.123379628405166	+	.	gene_id "ENSRNOG00000058906"; transcript_id "ENSRNOG00000058906_tx_31"; exon_id "1_78297663_78297929_+"; exonnum "10"; txlen "3143";
1	ENSEMBL114_rn	exon	78297663	78297929	0.123379628405166	+	.	gene_id "ENSRNOG00000058906"; transcript_id "ENSRNOG00000058906_tx_32"; exon_id "1_78297663_78297929_+"; exonnum "10"; txlen "3223";
1	ENSEMBL114_rn	exon	78297663	78297929	0.123379628405166	+	.	gene_id "ENSRNOG00000058906"; transcript_id "ENSRNOG00000058906_tx_33"; exon_id "1_78297663_78297929_+"; exonnum "10"; txlen "2876";
1	ENSEMBL114_rn	exon	78297663	78297929	0.123379628405166	+	.	gene_id "ENSRNOG00000058906"; transcript_id "ENSRNOG00000058906_tx_34"; exon_id "1_78297663_78297929_+"; exonnum "10"; txlen "2956";
1	ENSEMBL114_rn	exon	78297663	78297929	0.123379628405166	+	.	gene_id "ENSRNOG00000058906"; transcript_id "ENSRNOG00000058906_tx_35"; exon_id "1_78297663_78297929_+"; exonnum "9"; txlen "4184";
1	ENSEMBL114_rn	exon	78297663	78297929	0.123379628405166	+	.	gene_id "ENSRNOG00000058906"; transcript_id "ENSRNOG00000058906_tx_36"; exon_id "1_78297663_78297929_+"; exonnum "9"; txlen "3917";
1	ENSEMBL114_rn	exon	78297663	78297929	0.123379628405166	+	.	gene_id "ENSRNOG00000058906"; transcript_id "ENSRNOG00000058906_tx_37"; exon_id "1_78297663_78297929_+"; exonnum "10"; txlen "4451";
1	ENSEMBL114_rn	exon	78297663	78297929	0.123379628405166	+	.	gene_id "ENSRNOG00000058906"; transcript_id "ENSRNOG00000058906_tx_38"; exon_id "1_78297663_78297929_+"; exonnum "10"; txlen "4184";
1	ENSEMBL114_rn	exon	78297663	78297929	0.100788992218304	+	.	gene_id "ENSRNOG00000058906"; transcript_id "ENSRNOG00000058906_tx_39"; exon_id "1_78297663_78297929_+"; exonnum "9"; txlen "2584";
1	ENSEMBL114_rn	exon	78297663	78297929	0.199123176378212	+	.	gene_id "ENSRNOG00000058906"; transcript_id "ENSRNOG00000058906_tx_4"; exon_id "1_78297663_78297929_+"; exonnum "9"; txlen "2991";
1	ENSEMBL114_rn	exon	78297663	78297929	0.100788992218304	+	.	gene_id "ENSRNOG00000058906"; transcript_id "ENSRNOG00000058906_tx_40"; exon_id "1_78297663_78297929_+"; exonnum "9"; txlen "2664";
1	ENSEMBL114_rn	exon	78297663	78297929	0.100788992218304	+	.	gene_id "ENSRNOG00000058906"; transcript_id "ENSRNOG00000058906_tx_41"; exon_id "1_78297663_78297929_+"; exonnum "9"; txlen "2317";
1	ENSEMBL114_rn	exon	78297663	78297929	0.100788992218304	+	.	gene_id "ENSRNOG00000058906"; transcript_id "ENSRNOG00000058906_tx_42"; exon_id "1_78297663_78297929_+"; exonnum "9"; txlen "2397";
1	ENSEMBL114_rn	exon	78297663	78297929	0.100788992218304	+	.	gene_id "ENSRNOG00000058906"; transcript_id "ENSRNOG00000058906_tx_43"; exon_id "1_78297663_78297929_+"; exonnum "10"; txlen "2851";
1	ENSEMBL114_rn	exon	78297663	78297929	0.100788992218304	+	.	gene_id "ENSRNOG00000058906"; transcript_id "ENSRNOG00000058906_tx_44"; exon_id "1_78297663_78297929_+"; exonnum "10"; txlen "2931";
1	ENSEMBL114_rn	exon	78297663	78297929	0.100788992218304	+	.	gene_id "ENSRNOG00000058906"; transcript_id "ENSRNOG00000058906_tx_45"; exon_id "1_78297663_78297929_+"; exonnum "10"; txlen "2584";
1	ENSEMBL114_rn	exon	78297663	78297929	0.100788992218304	+	.	gene_id "ENSRNOG00000058906"; transcript_id "ENSRNOG00000058906_tx_46"; exon_id "1_78297663_78297929_+"; exonnum "10"; txlen "2664";
1	ENSEMBL114_rn	exon	78297663	78297929	0.100788992218304	+	.	gene_id "ENSRNOG00000058906"; transcript_id "ENSRNOG00000058906_tx_47"; exon_id "1_78297663_78297929_+"; exonnum "9"; txlen "3892";
1	ENSEMBL114_rn	exon	78297663	78297929	0.100788992218304	+	.	gene_id "ENSRNOG00000058906"; transcript_id "ENSRNOG00000058906_tx_48"; exon_id "1_78297663_78297929_+"; exonnum "9"; txlen "3625";
1	ENSEMBL114_rn	exon	78297663	78297929	0.100788992218304	+	.	gene_id "ENSRNOG00000058906"; transcript_id "ENSRNOG00000058906_tx_49"; exon_id "1_78297663_78297929_+"; exonnum "10"; txlen "4159";
1	ENSEMBL114_rn	exon	78297663	78297929	0.199123176378212	+	.	gene_id "ENSRNOG00000058906"; transcript_id "ENSRNOG00000058906_tx_5"; exon_id "1_78297663_78297929_+"; exonnum "10"; txlen "3178";
1	ENSEMBL114_rn	exon	78297663	78297929	0.100788992218304	+	.	gene_id "ENSRNOG00000058906"; transcript_id "ENSRNOG00000058906_tx_50"; exon_id "1_78297663_78297929_+"; exonnum "10"; txlen "3892";
1	ENSEMBL114_rn	exon	78297663	78297929	0.0894096097183341	+	.	gene_id "ENSRNOG00000058906"; transcript_id "ENSRNOG00000058906_tx_51"; exon_id "1_78297663_78297929_+"; exonnum "9"; txlen "2925";
1	ENSEMBL114_rn	exon	78297663	78297929	0.0894096097183341	+	.	gene_id "ENSRNOG00000058906"; transcript_id "ENSRNOG00000058906_tx_52"; exon_id "1_78297663_78297929_+"; exonnum "9"; txlen "2658";
1	ENSEMBL114_rn	exon	78297663	78297929	0.0894096097183341	+	.	gene_id "ENSRNOG00000058906"; transcript_id "ENSRNOG00000058906_tx_53"; exon_id "1_78297663_78297929_+"; exonnum "10"; txlen "4500";
1	ENSEMBL114_rn	exon	78297663	78297929	0.0583563995302951	+	.	gene_id "ENSRNOG00000058906"; transcript_id "ENSRNOG00000058906_tx_54"; exon_id "1_78297663_78297929_+"; exonnum "8"; txlen "4045";
1	ENSEMBL114_rn	exon	78297663	78297929	0.0546547848154705	+	.	gene_id "ENSRNOG00000058906"; transcript_id "ENSRNOG00000058906_tx_55"; exon_id "1_78297663_78297929_+"; exonnum "9"; txlen "3005";
1	ENSEMBL114_rn	exon	78297663	78297929	0.0546547848154705	+	.	gene_id "ENSRNOG00000058906"; transcript_id "ENSRNOG00000058906_tx_56"; exon_id "1_78297663_78297929_+"; exonnum "10"; txlen "3192";
1	ENSEMBL114_rn	exon	78297663	78297929	0.0546547848154705	+	.	gene_id "ENSRNOG00000058906"; transcript_id "ENSRNOG00000058906_tx_57"; exon_id "1_78297663_78297929_+"; exonnum "10"; txlen "3272";
1	ENSEMBL114_rn	exon	78297663	78297929	0.0546547848154705	+	.	gene_id "ENSRNOG00000058906"; transcript_id "ENSRNOG00000058906_tx_58"; exon_id "1_78297663_78297929_+"; exonnum "9"; txlen "2738";
1	ENSEMBL114_rn	exon	78297663	78297929	0.0546547848154705	+	.	gene_id "ENSRNOG00000058906"; transcript_id "ENSRNOG00000058906_tx_59"; exon_id "1_78297663_78297929_+"; exonnum "9"; txlen "4233";
1	ENSEMBL114_rn	exon	78297663	78297929	0.199123176378212	+	.	gene_id "ENSRNOG00000058906"; transcript_id "ENSRNOG00000058906_tx_6"; exon_id "1_78297663_78297929_+"; exonnum "10"; txlen "3258";
1	ENSEMBL114_rn	exon	78297663	78297929	0.0546547848154705	+	.	gene_id "ENSRNOG00000058906"; transcript_id "ENSRNOG00000058906_tx_60"; exon_id "1_78297663_78297929_+"; exonnum "10"; txlen "2925";
1	ENSEMBL114_rn	exon	78297663	78297929	0.0546547848154705	+	.	gene_id "ENSRNOG00000058906"; transcript_id "ENSRNOG00000058906_tx_61"; exon_id "1_78297663_78297929_+"; exonnum "10"; txlen "3005";
1	ENSEMBL114_rn	exon	78297663	78297929	0.0546547848154705	+	.	gene_id "ENSRNOG00000058906"; transcript_id "ENSRNOG00000058906_tx_62"; exon_id "1_78297663_78297929_+"; exonnum "9"; txlen "3966";
1	ENSEMBL114_rn	exon	78297663	78297929	0.0546547848154705	+	.	gene_id "ENSRNOG00000058906"; transcript_id "ENSRNOG00000058906_tx_63"; exon_id "1_78297663_78297929_+"; exonnum "10"; txlen "4233";
1	ENSEMBL114_rn	exon	78297663	78297929	0.0455083190926987	+	.	gene_id "ENSRNOG00000058906"; transcript_id "ENSRNOG00000058906_tx_64"; exon_id "1_78297663_78297929_+"; exonnum "9"; txlen "4312";
1	ENSEMBL114_rn	exon	78297663	78297929	0.0361695612965778	+	.	gene_id "ENSRNOG00000058906"; transcript_id "ENSRNOG00000058906_tx_65"; exon_id "1_78297663_78297929_+"; exonnum "8"; txlen "2445";
1	ENSEMBL114_rn	exon	78297663	78297929	0.0361695612965778	+	.	gene_id "ENSRNOG00000058906"; transcript_id "ENSRNOG00000058906_tx_66"; exon_id "1_78297663_78297929_+"; exonnum "8"; txlen "2525";
1	ENSEMBL114_rn	exon	78297663	78297929	0.0361695612965778	+	.	gene_id "ENSRNOG00000058906"; transcript_id "ENSRNOG00000058906_tx_67"; exon_id "1_78297663_78297929_+"; exonnum "9"; txlen "2712";
1	ENSEMBL114_rn	exon	78297663	78297929	0.0361695612965778	+	.	gene_id "ENSRNOG00000058906"; transcript_id "ENSRNOG00000058906_tx_68"; exon_id "1_78297663_78297929_+"; exonnum "9"; txlen "2792";
1	ENSEMBL114_rn	exon	78297663	78297929	0.0361695612965778	+	.	gene_id "ENSRNOG00000058906"; transcript_id "ENSRNOG00000058906_tx_69"; exon_id "1_78297663_78297929_+"; exonnum "8"; txlen "2178";
1	ENSEMBL114_rn	exon	78297663	78297929	0.199123176378212	+	.	gene_id "ENSRNOG00000058906"; transcript_id "ENSRNOG00000058906_tx_7"; exon_id "1_78297663_78297929_+"; exonnum "9"; txlen "2644";
1	ENSEMBL114_rn	exon	78297663	78297929	0.0361695612965778	+	.	gene_id "ENSRNOG00000058906"; transcript_id "ENSRNOG00000058906_tx_70"; exon_id "1_78297663_78297929_+"; exonnum "8"; txlen "2258";
1	ENSEMBL114_rn	exon	78297663	78297929	0.0361695612965778	+	.	gene_id "ENSRNOG00000058906"; transcript_id "ENSRNOG00000058906_tx_71"; exon_id "1_78297663_78297929_+"; exonnum "9"; txlen "2445";
1	ENSEMBL114_rn	exon	78297663	78297929	0.0361695612965778	+	.	gene_id "ENSRNOG00000058906"; transcript_id "ENSRNOG00000058906_tx_72"; exon_id "1_78297663_78297929_+"; exonnum "9"; txlen "2525";
1	ENSEMBL114_rn	exon	78297663	78297929	0.0361695612965778	+	.	gene_id "ENSRNOG00000058906"; transcript_id "ENSRNOG00000058906_tx_73"; exon_id "1_78297663_78297929_+"; exonnum "8"; txlen "3753";
1	ENSEMBL114_rn	exon	78297663	78297929	0.0361695612965778	+	.	gene_id "ENSRNOG00000058906"; transcript_id "ENSRNOG00000058906_tx_74"; exon_id "1_78297663_78297929_+"; exonnum "8"; txlen "3486";
1	ENSEMBL114_rn	exon	78297663	78297929	0.0361695612965778	+	.	gene_id "ENSRNOG00000058906"; transcript_id "ENSRNOG00000058906_tx_75"; exon_id "1_78297663_78297929_+"; exonnum "9"; txlen "4020";
1	ENSEMBL114_rn	exon	78297663	78297929	0.0361695612965778	+	.	gene_id "ENSRNOG00000058906"; transcript_id "ENSRNOG00000058906_tx_76"; exon_id "1_78297663_78297929_+"; exonnum "9"; txlen "3753";
1	ENSEMBL114_rn	exon	78297663	78297929	0.0241262389174185	+	.	gene_id "ENSRNOG00000058906"; transcript_id "ENSRNOG00000058906_tx_77"; exon_id "1_78297663_78297929_+"; exonnum "8"; txlen "2737";
1	ENSEMBL114_rn	exon	78297663	78297929	0.199123176378212	+	.	gene_id "ENSRNOG00000058906"; transcript_id "ENSRNOG00000058906_tx_8"; exon_id "1_78297663_78297929_+"; exonnum "9"; txlen "2724";
1	ENSEMBL114_rn	exon	78297663	78297929	0.199123176378212	+	.	gene_id "ENSRNOG00000058906"; transcript_id "ENSRNOG00000058906_tx_9"; exon_id "1_78297663_78297929_+"; exonnum "9"; txlen "3952";
1	ensembl	exon	78301217	78301495	0	+	.	gene_id "ENSRNOG00000058906"; gene_version "3"; transcript_id "ENSRNOT00000092117"; transcript_version "3"; exon_number "9"; gene_name "Ptprh"; gene_source "ensembl"; gene_biotype "protein_coding"; transcript_name "Ptprh-201"; transcript_source "ensembl"; transcript_biotype "protein_coding"; exon_id "ENSRNOE00000797962"; exon_version "1"; tag "Ensembl_canonical";
1	ensembl	CDS	78301217	78301495	0	+	2	gene_id "ENSRNOG00000058906"; gene_version "3"; transcript_id "ENSRNOT00000092117"; transcript_version "3"; exon_number "9"; gene_name "Ptprh"; gene_source "ensembl"; gene_biotype "protein_coding"; transcript_name "Ptprh-201"; transcript_source "ensembl"; transcript_biotype "protein_coding"; protein_id "ENSRNOP00000074068"; protein_version "3"; tag "Ensembl_canonical";
1	sraer114_mid	exon	78301229	78301495	0.434579998571282	+	.	gene_id "ENSRNOG00000058906"; transcript_id "ENSRNOG00000058906_tx_1"; exon_id "1_78301229_78301495_+"; exonnum "8"; txlen "3873";
1	sraer114_mid	exon	78301229	78301495	0.199123176378212	+	.	gene_id "ENSRNOG00000058906"; transcript_id "ENSRNOG00000058906_tx_10"; exon_id "1_78301229_78301495_+"; exonnum "11"; txlen "4486";
1	sraer114_mid	exon	78301229	78301495	0.14583257654889	+	.	gene_id "ENSRNOG00000058906"; transcript_id "ENSRNOG00000058906_tx_14"; exon_id "1_78301229_78301495_+"; exonnum "10"; txlen "2633";
1	sraer114_mid	exon	78301229	78301495	0.14583257654889	+	.	gene_id "ENSRNOG00000058906"; transcript_id "ENSRNOG00000058906_tx_15"; exon_id "1_78301229_78301495_+"; exonnum "10"; txlen "2713";
1	sraer114_mid	exon	78301229	78301495	0.14583257654889	+	.	gene_id "ENSRNOG00000058906"; transcript_id "ENSRNOG00000058906_tx_16"; exon_id "1_78301229_78301495_+"; exonnum "11"; txlen "2900";
1	sraer114_mid	exon	78301229	78301495	0.14583257654889	+	.	gene_id "ENSRNOG00000058906"; transcript_id "ENSRNOG00000058906_tx_17"; exon_id "1_78301229_78301495_+"; exonnum "11"; txlen "2980";
1	sraer114_mid	exon	78301229	78301495	0.210622630369501	+	.	gene_id "ENSRNOG00000058906"; transcript_id "ENSRNOG00000058906_tx_2"; exon_id "1_78301229_78301495_+"; exonnum "10"; txlen "4219";
1	sraer114_mid	exon	78301229	78301495	0.14583257654889	+	.	gene_id "ENSRNOG00000058906"; transcript_id "ENSRNOG00000058906_tx_22"; exon_id "1_78301229_78301495_+"; exonnum "10"; txlen "3941";
1	sraer114_mid	exon	78301229	78301495	0.14583257654889	+	.	gene_id "ENSRNOG00000058906"; transcript_id "ENSRNOG00000058906_tx_24"; exon_id "1_78301229_78301495_+"; exonnum "11"; txlen "4208";
1	sraer114_mid	exon	78301229	78301495	0.133373349442268	+	.	gene_id "ENSRNOG00000058906"; transcript_id "ENSRNOG00000058906_tx_26"; exon_id "1_78301229_78301495_+"; exonnum "9"; txlen "4140";
1	sraer114_mid	exon	78301229	78301495	0.123379628405166	+	.	gene_id "ENSRNOG00000058906"; transcript_id "ENSRNOG00000058906_tx_27"; exon_id "1_78301229_78301495_+"; exonnum "10"; txlen "2876";
1	sraer114_mid	exon	78301229	78301495	0.123379628405166	+	.	gene_id "ENSRNOG00000058906"; transcript_id "ENSRNOG00000058906_tx_28"; exon_id "1_78301229_78301495_+"; exonnum "10"; txlen "2956";
1	sraer114_mid	exon	78301229	78301495	0.199123176378212	+	.	gene_id "ENSRNOG00000058906"; transcript_id "ENSRNOG00000058906_tx_3"; exon_id "1_78301229_78301495_+"; exonnum "10"; txlen "2911";
1	sraer114_mid	exon	78301229	78301495	0.123379628405166	+	.	gene_id "ENSRNOG00000058906"; transcript_id "ENSRNOG00000058906_tx_31"; exon_id "1_78301229_78301495_+"; exonnum "11"; txlen "3143";
1	sraer114_mid	exon	78301229	78301495	0.123379628405166	+	.	gene_id "ENSRNOG00000058906"; transcript_id "ENSRNOG00000058906_tx_32"; exon_id "1_78301229_78301495_+"; exonnum "11"; txlen "3223";
1	sraer114_mid	exon	78301229	78301495	0.123379628405166	+	.	gene_id "ENSRNOG00000058906"; transcript_id "ENSRNOG00000058906_tx_35"; exon_id "1_78301229_78301495_+"; exonnum "10"; txlen "4184";
1	sraer114_mid	exon	78301229	78301495	0.123379628405166	+	.	gene_id "ENSRNOG00000058906"; transcript_id "ENSRNOG00000058906_tx_37"; exon_id "1_78301229_78301495_+"; exonnum "11"; txlen "4451";
1	sraer114_mid	exon	78301229	78301495	0.100788992218304	+	.	gene_id "ENSRNOG00000058906"; transcript_id "ENSRNOG00000058906_tx_39"; exon_id "1_78301229_78301495_+"; exonnum "10"; txlen "2584";
1	sraer114_mid	exon	78301229	78301495	0.199123176378212	+	.	gene_id "ENSRNOG00000058906"; transcript_id "ENSRNOG00000058906_tx_4"; exon_id "1_78301229_78301495_+"; exonnum "10"; txlen "2991";
1	sraer114_mid	exon	78301229	78301495	0.100788992218304	+	.	gene_id "ENSRNOG00000058906"; transcript_id "ENSRNOG00000058906_tx_40"; exon_id "1_78301229_78301495_+"; exonnum "10"; txlen "2664";
1	sraer114_mid	exon	78301229	78301495	0.100788992218304	+	.	gene_id "ENSRNOG00000058906"; transcript_id "ENSRNOG00000058906_tx_43"; exon_id "1_78301229_78301495_+"; exonnum "11"; txlen "2851";
1	sraer114_mid	exon	78301229	78301495	0.100788992218304	+	.	gene_id "ENSRNOG00000058906"; transcript_id "ENSRNOG00000058906_tx_44"; exon_id "1_78301229_78301495_+"; exonnum "11"; txlen "2931";
1	sraer114_mid	exon	78301229	78301495	0.100788992218304	+	.	gene_id "ENSRNOG00000058906"; transcript_id "ENSRNOG00000058906_tx_47"; exon_id "1_78301229_78301495_+"; exonnum "10"; txlen "3892";
1	sraer114_mid	exon	78301229	78301495	0.100788992218304	+	.	gene_id "ENSRNOG00000058906"; transcript_id "ENSRNOG00000058906_tx_49"; exon_id "1_78301229_78301495_+"; exonnum "11"; txlen "4159";
1	sraer114_mid	exon	78301229	78301495	0.199123176378212	+	.	gene_id "ENSRNOG00000058906"; transcript_id "ENSRNOG00000058906_tx_5"; exon_id "1_78301229_78301495_+"; exonnum "11"; txlen "3178";
1	sraer114_mid	exon	78301229	78301495	0.0894096097183341	+	.	gene_id "ENSRNOG00000058906"; transcript_id "ENSRNOG00000058906_tx_51"; exon_id "1_78301229_78301495_+"; exonnum "10"; txlen "2925";
1	sraer114_mid	exon	78301229	78301495	0.0894096097183341	+	.	gene_id "ENSRNOG00000058906"; transcript_id "ENSRNOG00000058906_tx_53"; exon_id "1_78301229_78301495_+"; exonnum "11"; txlen "4500";
1	sraer114_mid	exon	78301229	78301495	0.0583563995302951	+	.	gene_id "ENSRNOG00000058906"; transcript_id "ENSRNOG00000058906_tx_54"; exon_id "1_78301229_78301495_+"; exonnum "9"; txlen "4045";
1	sraer114_mid	exon	78301229	78301495	0.0546547848154705	+	.	gene_id "ENSRNOG00000058906"; transcript_id "ENSRNOG00000058906_tx_55"; exon_id "1_78301229_78301495_+"; exonnum "10"; txlen "3005";
1	sraer114_mid	exon	78301229	78301495	0.0546547848154705	+	.	gene_id "ENSRNOG00000058906"; transcript_id "ENSRNOG00000058906_tx_56"; exon_id "1_78301229_78301495_+"; exonnum "11"; txlen "3192";
1	sraer114_mid	exon	78301229	78301495	0.0546547848154705	+	.	gene_id "ENSRNOG00000058906"; transcript_id "ENSRNOG00000058906_tx_57"; exon_id "1_78301229_78301495_+"; exonnum "11"; txlen "3272";
1	sraer114_mid	exon	78301229	78301495	0.0546547848154705	+	.	gene_id "ENSRNOG00000058906"; transcript_id "ENSRNOG00000058906_tx_59"; exon_id "1_78301229_78301495_+"; exonnum "10"; txlen "4233";
1	sraer114_mid	exon	78301229	78301495	0.199123176378212	+	.	gene_id "ENSRNOG00000058906"; transcript_id "ENSRNOG00000058906_tx_6"; exon_id "1_78301229_78301495_+"; exonnum "11"; txlen "3258";
1	sraer114_mid	exon	78301229	78301495	0.0455083190926987	+	.	gene_id "ENSRNOG00000058906"; transcript_id "ENSRNOG00000058906_tx_64"; exon_id "1_78301229_78301495_+"; exonnum "10"; txlen "4312";
1	sraer114_mid	exon	78301229	78301495	0.0361695612965778	+	.	gene_id "ENSRNOG00000058906"; transcript_id "ENSRNOG00000058906_tx_65"; exon_id "1_78301229_78301495_+"; exonnum "9"; txlen "2445";
1	sraer114_mid	exon	78301229	78301495	0.0361695612965778	+	.	gene_id "ENSRNOG00000058906"; transcript_id "ENSRNOG00000058906_tx_66"; exon_id "1_78301229_78301495_+"; exonnum "9"; txlen "2525";
1	sraer114_mid	exon	78301229	78301495	0.0361695612965778	+	.	gene_id "ENSRNOG00000058906"; transcript_id "ENSRNOG00000058906_tx_67"; exon_id "1_78301229_78301495_+"; exonnum "10"; txlen "2712";
1	sraer114_mid	exon	78301229	78301495	0.0361695612965778	+	.	gene_id "ENSRNOG00000058906"; transcript_id "ENSRNOG00000058906_tx_68"; exon_id "1_78301229_78301495_+"; exonnum "10"; txlen "2792";
1	sraer114_mid	exon	78301229	78301495	0.0361695612965778	+	.	gene_id "ENSRNOG00000058906"; transcript_id "ENSRNOG00000058906_tx_73"; exon_id "1_78301229_78301495_+"; exonnum "9"; txlen "3753";
1	sraer114_mid	exon	78301229	78301495	0.0361695612965778	+	.	gene_id "ENSRNOG00000058906"; transcript_id "ENSRNOG00000058906_tx_75"; exon_id "1_78301229_78301495_+"; exonnum "10"; txlen "4020";
1	sraer114_mid	exon	78301229	78301495	0.0241262389174185	+	.	gene_id "ENSRNOG00000058906"; transcript_id "ENSRNOG00000058906_tx_77"; exon_id "1_78301229_78301495_+"; exonnum "9"; txlen "2737";
1	ensembl	exon	78301262	78301495	0	+	.	gene_id "ENSRNOG00000058906"; gene_version "3"; transcript_id "ENSRNOT00000110756"; transcript_version "2"; exon_number "8"; gene_name "Ptprh"; gene_source "ensembl"; gene_biotype "protein_coding"; transcript_name "Ptprh-202"; transcript_source "ensembl"; transcript_biotype "protein_coding"; exon_id "ENSRNOE00000756388"; exon_version "1";
1	ensembl	CDS	78301262	78301495	0	+	2	gene_id "ENSRNOG00000058906"; gene_version "3"; transcript_id "ENSRNOT00000110756"; transcript_version "2"; exon_number "8"; gene_name "Ptprh"; gene_source "ensembl"; gene_biotype "protein_coding"; transcript_name "Ptprh-202"; transcript_source "ensembl"; transcript_biotype "protein_coding"; protein_id "ENSRNOP00000083847"; protein_version "2";
1	ensembl	exon	78305572	78305838	0	+	.	gene_id "ENSRNOG00000058906"; gene_version "3"; transcript_id "ENSRNOT00000092117"; transcript_version "3"; exon_number "10"; gene_name "Ptprh"; gene_source "ensembl"; gene_biotype "protein_coding"; transcript_name "Ptprh-201"; transcript_source "ensembl"; transcript_biotype "protein_coding"; exon_id "ENSRNOE00000561142"; exon_version "1"; tag "Ensembl_canonical";
1	ensembl	CDS	78305572	78305838	0	+	2	gene_id "ENSRNOG00000058906"; gene_version "3"; transcript_id "ENSRNOT00000092117"; transcript_version "3"; exon_number "10"; gene_name "Ptprh"; gene_source "ensembl"; gene_biotype "protein_coding"; transcript_name "Ptprh-201"; transcript_source "ensembl"; transcript_biotype "protein_coding"; protein_id "ENSRNOP00000074068"; protein_version "3"; tag "Ensembl_canonical";
1	ensembl	exon	78305572	78305838	0	+	.	gene_id "ENSRNOG00000058906"; gene_version "3"; transcript_id "ENSRNOT00000110756"; transcript_version "2"; exon_number "9"; gene_name "Ptprh"; gene_source "ensembl"; gene_biotype "protein_coding"; transcript_name "Ptprh-202"; transcript_source "ensembl"; transcript_biotype "protein_coding"; exon_id "ENSRNOE00000561142"; exon_version "1";
1	ensembl	CDS	78305572	78305838	0	+	2	gene_id "ENSRNOG00000058906"; gene_version "3"; transcript_id "ENSRNOT00000110756"; transcript_version "2"; exon_number "9"; gene_name "Ptprh"; gene_source "ensembl"; gene_biotype "protein_coding"; transcript_name "Ptprh-202"; transcript_source "ensembl"; transcript_biotype "protein_coding"; protein_id "ENSRNOP00000083847"; protein_version "2";
1	ENSEMBL114_rn	exon	78305572	78305838	0.434579998571282	+	.	gene_id "ENSRNOG00000058906"; transcript_id "ENSRNOG00000058906_tx_1"; exon_id "1_78305572_78305838_+"; exonnum "9"; txlen "3873";
1	ENSEMBL114_rn	exon	78305572	78305838	0.199123176378212	+	.	gene_id "ENSRNOG00000058906"; transcript_id "ENSRNOG00000058906_tx_10"; exon_id "1_78305572_78305838_+"; exonnum "12"; txlen "4486";
1	ENSEMBL114_rn	exon	78305572	78305838	0.199123176378212	+	.	gene_id "ENSRNOG00000058906"; transcript_id "ENSRNOG00000058906_tx_11"; exon_id "1_78305572_78305838_+"; exonnum "11"; txlen "4219";
1	ENSEMBL114_rn	exon	78305572	78305838	0.199123176378212	+	.	gene_id "ENSRNOG00000058906"; transcript_id "ENSRNOG00000058906_tx_12"; exon_id "1_78305572_78305838_+"; exonnum "11"; txlen "2911";
1	ENSEMBL114_rn	exon	78305572	78305838	0.199123176378212	+	.	gene_id "ENSRNOG00000058906"; transcript_id "ENSRNOG00000058906_tx_13"; exon_id "1_78305572_78305838_+"; exonnum "11"; txlen "2991";
1	ENSEMBL114_rn	exon	78305572	78305838	0.14583257654889	+	.	gene_id "ENSRNOG00000058906"; transcript_id "ENSRNOG00000058906_tx_14"; exon_id "1_78305572_78305838_+"; exonnum "11"; txlen "2633";
1	ENSEMBL114_rn	exon	78305572	78305838	0.14583257654889	+	.	gene_id "ENSRNOG00000058906"; transcript_id "ENSRNOG00000058906_tx_15"; exon_id "1_78305572_78305838_+"; exonnum "11"; txlen "2713";
1	ENSEMBL114_rn	exon	78305572	78305838	0.14583257654889	+	.	gene_id "ENSRNOG00000058906"; transcript_id "ENSRNOG00000058906_tx_16"; exon_id "1_78305572_78305838_+"; exonnum "12"; txlen "2900";
1	ENSEMBL114_rn	exon	78305572	78305838	0.14583257654889	+	.	gene_id "ENSRNOG00000058906"; transcript_id "ENSRNOG00000058906_tx_17"; exon_id "1_78305572_78305838_+"; exonnum "12"; txlen "2980";
1	ENSEMBL114_rn	exon	78305572	78305838	0.14583257654889	+	.	gene_id "ENSRNOG00000058906"; transcript_id "ENSRNOG00000058906_tx_18"; exon_id "1_78305572_78305838_+"; exonnum "10"; txlen "2366";
1	ENSEMBL114_rn	exon	78305572	78305838	0.14583257654889	+	.	gene_id "ENSRNOG00000058906"; transcript_id "ENSRNOG00000058906_tx_19"; exon_id "1_78305572_78305838_+"; exonnum "10"; txlen "2446";
1	ENSEMBL114_rn	exon	78305572	78305838	0.210622630369501	+	.	gene_id "ENSRNOG00000058906"; transcript_id "ENSRNOG00000058906_tx_2"; exon_id "1_78305572_78305838_+"; exonnum "11"; txlen "4219";
1	ENSEMBL114_rn	exon	78305572	78305838	0.14583257654889	+	.	gene_id "ENSRNOG00000058906"; transcript_id "ENSRNOG00000058906_tx_20"; exon_id "1_78305572_78305838_+"; exonnum "11"; txlen "2633";
1	ENSEMBL114_rn	exon	78305572	78305838	0.14583257654889	+	.	gene_id "ENSRNOG00000058906"; transcript_id "ENSRNOG00000058906_tx_21"; exon_id "1_78305572_78305838_+"; exonnum "11"; txlen "2713";
1	ENSEMBL114_rn	exon	78305572	78305838	0.14583257654889	+	.	gene_id "ENSRNOG00000058906"; transcript_id "ENSRNOG00000058906_tx_22"; exon_id "1_78305572_78305838_+"; exonnum "11"; txlen "3941";
1	ENSEMBL114_rn	exon	78305572	78305838	0.14583257654889	+	.	gene_id "ENSRNOG00000058906"; transcript_id "ENSRNOG00000058906_tx_23"; exon_id "1_78305572_78305838_+"; exonnum "10"; txlen "3674";
1	ENSEMBL114_rn	exon	78305572	78305838	0.14583257654889	+	.	gene_id "ENSRNOG00000058906"; transcript_id "ENSRNOG00000058906_tx_24"; exon_id "1_78305572_78305838_+"; exonnum "12"; txlen "4208";
1	ENSEMBL114_rn	exon	78305572	78305838	0.14583257654889	+	.	gene_id "ENSRNOG00000058906"; transcript_id "ENSRNOG00000058906_tx_25"; exon_id "1_78305572_78305838_+"; exonnum "11"; txlen "3941";
1	ENSEMBL114_rn	exon	78305572	78305838	0.133373349442268	+	.	gene_id "ENSRNOG00000058906"; transcript_id "ENSRNOG00000058906_tx_26"; exon_id "1_78305572_78305838_+"; exonnum "10"; txlen "4140";
1	ENSEMBL114_rn	exon	78305572	78305838	0.123379628405166	+	.	gene_id "ENSRNOG00000058906"; transcript_id "ENSRNOG00000058906_tx_27"; exon_id "1_78305572_78305838_+"; exonnum "11"; txlen "2876";
1	ENSEMBL114_rn	exon	78305572	78305838	0.123379628405166	+	.	gene_id "ENSRNOG00000058906"; transcript_id "ENSRNOG00000058906_tx_28"; exon_id "1_78305572_78305838_+"; exonnum "11"; txlen "2956";
1	ENSEMBL114_rn	exon	78305572	78305838	0.123379628405166	+	.	gene_id "ENSRNOG00000058906"; transcript_id "ENSRNOG00000058906_tx_29"; exon_id "1_78305572_78305838_+"; exonnum "10"; txlen "2609";
1	ENSEMBL114_rn	exon	78305572	78305838	0.199123176378212	+	.	gene_id "ENSRNOG00000058906"; transcript_id "ENSRNOG00000058906_tx_3"; exon_id "1_78305572_78305838_+"; exonnum "11"; txlen "2911";
1	ENSEMBL114_rn	exon	78305572	78305838	0.123379628405166	+	.	gene_id "ENSRNOG00000058906"; transcript_id "ENSRNOG00000058906_tx_30"; exon_id "1_78305572_78305838_+"; exonnum "10"; txlen "2689";
1	ENSEMBL114_rn	exon	78305572	78305838	0.123379628405166	+	.	gene_id "ENSRNOG00000058906"; transcript_id "ENSRNOG00000058906_tx_31"; exon_id "1_78305572_78305838_+"; exonnum "12"; txlen "3143";
1	ENSEMBL114_rn	exon	78305572	78305838	0.123379628405166	+	.	gene_id "ENSRNOG00000058906"; transcript_id "ENSRNOG00000058906_tx_32"; exon_id "1_78305572_78305838_+"; exonnum "12"; txlen "3223";
1	ENSEMBL114_rn	exon	78305572	78305838	0.123379628405166	+	.	gene_id "ENSRNOG00000058906"; transcript_id "ENSRNOG00000058906_tx_33"; exon_id "1_78305572_78305838_+"; exonnum "11"; txlen "2876";
1	ENSEMBL114_rn	exon	78305572	78305838	0.123379628405166	+	.	gene_id "ENSRNOG00000058906"; transcript_id "ENSRNOG00000058906_tx_34"; exon_id "1_78305572_78305838_+"; exonnum "11"; txlen "2956";
1	ENSEMBL114_rn	exon	78305572	78305838	0.123379628405166	+	.	gene_id "ENSRNOG00000058906"; transcript_id "ENSRNOG00000058906_tx_35"; exon_id "1_78305572_78305838_+"; exonnum "11"; txlen "4184";
1	ENSEMBL114_rn	exon	78305572	78305838	0.123379628405166	+	.	gene_id "ENSRNOG00000058906"; transcript_id "ENSRNOG00000058906_tx_36"; exon_id "1_78305572_78305838_+"; exonnum "10"; txlen "3917";
1	ENSEMBL114_rn	exon	78305572	78305838	0.123379628405166	+	.	gene_id "ENSRNOG00000058906"; transcript_id "ENSRNOG00000058906_tx_37"; exon_id "1_78305572_78305838_+"; exonnum "12"; txlen "4451";
1	ENSEMBL114_rn	exon	78305572	78305838	0.123379628405166	+	.	gene_id "ENSRNOG00000058906"; transcript_id "ENSRNOG00000058906_tx_38"; exon_id "1_78305572_78305838_+"; exonnum "11"; txlen "4184";
1	ENSEMBL114_rn	exon	78305572	78305838	0.100788992218304	+	.	gene_id "ENSRNOG00000058906"; transcript_id "ENSRNOG00000058906_tx_39"; exon_id "1_78305572_78305838_+"; exonnum "11"; txlen "2584";
1	ENSEMBL114_rn	exon	78305572	78305838	0.199123176378212	+	.	gene_id "ENSRNOG00000058906"; transcript_id "ENSRNOG00000058906_tx_4"; exon_id "1_78305572_78305838_+"; exonnum "11"; txlen "2991";
1	ENSEMBL114_rn	exon	78305572	78305838	0.100788992218304	+	.	gene_id "ENSRNOG00000058906"; transcript_id "ENSRNOG00000058906_tx_40"; exon_id "1_78305572_78305838_+"; exonnum "11"; txlen "2664";
1	ENSEMBL114_rn	exon	78305572	78305838	0.100788992218304	+	.	gene_id "ENSRNOG00000058906"; transcript_id "ENSRNOG00000058906_tx_41"; exon_id "1_78305572_78305838_+"; exonnum "10"; txlen "2317";
1	ENSEMBL114_rn	exon	78305572	78305838	0.100788992218304	+	.	gene_id "ENSRNOG00000058906"; transcript_id "ENSRNOG00000058906_tx_42"; exon_id "1_78305572_78305838_+"; exonnum "10"; txlen "2397";
1	ENSEMBL114_rn	exon	78305572	78305838	0.100788992218304	+	.	gene_id "ENSRNOG00000058906"; transcript_id "ENSRNOG00000058906_tx_43"; exon_id "1_78305572_78305838_+"; exonnum "12"; txlen "2851";
1	ENSEMBL114_rn	exon	78305572	78305838	0.100788992218304	+	.	gene_id "ENSRNOG00000058906"; transcript_id "ENSRNOG00000058906_tx_44"; exon_id "1_78305572_78305838_+"; exonnum "12"; txlen "2931";
1	ENSEMBL114_rn	exon	78305572	78305838	0.100788992218304	+	.	gene_id "ENSRNOG00000058906"; transcript_id "ENSRNOG00000058906_tx_45"; exon_id "1_78305572_78305838_+"; exonnum "11"; txlen "2584";
1	ENSEMBL114_rn	exon	78305572	78305838	0.100788992218304	+	.	gene_id "ENSRNOG00000058906"; transcript_id "ENSRNOG00000058906_tx_46"; exon_id "1_78305572_78305838_+"; exonnum "11"; txlen "2664";
1	ENSEMBL114_rn	exon	78305572	78305838	0.100788992218304	+	.	gene_id "ENSRNOG00000058906"; transcript_id "ENSRNOG00000058906_tx_47"; exon_id "1_78305572_78305838_+"; exonnum "11"; txlen "3892";
1	ENSEMBL114_rn	exon	78305572	78305838	0.100788992218304	+	.	gene_id "ENSRNOG00000058906"; transcript_id "ENSRNOG00000058906_tx_48"; exon_id "1_78305572_78305838_+"; exonnum "10"; txlen "3625";
1	ENSEMBL114_rn	exon	78305572	78305838	0.100788992218304	+	.	gene_id "ENSRNOG00000058906"; transcript_id "ENSRNOG00000058906_tx_49"; exon_id "1_78305572_78305838_+"; exonnum "12"; txlen "4159";
1	ENSEMBL114_rn	exon	78305572	78305838	0.199123176378212	+	.	gene_id "ENSRNOG00000058906"; transcript_id "ENSRNOG00000058906_tx_5"; exon_id "1_78305572_78305838_+"; exonnum "12"; txlen "3178";
1	ENSEMBL114_rn	exon	78305572	78305838	0.100788992218304	+	.	gene_id "ENSRNOG00000058906"; transcript_id "ENSRNOG00000058906_tx_50"; exon_id "1_78305572_78305838_+"; exonnum "11"; txlen "3892";
1	ENSEMBL114_rn	exon	78305572	78305838	0.0894096097183341	+	.	gene_id "ENSRNOG00000058906"; transcript_id "ENSRNOG00000058906_tx_51"; exon_id "1_78305572_78305838_+"; exonnum "11"; txlen "2925";
1	ENSEMBL114_rn	exon	78305572	78305838	0.0894096097183341	+	.	gene_id "ENSRNOG00000058906"; transcript_id "ENSRNOG00000058906_tx_52"; exon_id "1_78305572_78305838_+"; exonnum "10"; txlen "2658";
1	ENSEMBL114_rn	exon	78305572	78305838	0.0894096097183341	+	.	gene_id "ENSRNOG00000058906"; transcript_id "ENSRNOG00000058906_tx_53"; exon_id "1_78305572_78305838_+"; exonnum "12"; txlen "4500";
1	ENSEMBL114_rn	exon	78305572	78305838	0.0583563995302951	+	.	gene_id "ENSRNOG00000058906"; transcript_id "ENSRNOG00000058906_tx_54"; exon_id "1_78305572_78305838_+"; exonnum "10"; txlen "4045";
1	ENSEMBL114_rn	exon	78305572	78305838	0.0546547848154705	+	.	gene_id "ENSRNOG00000058906"; transcript_id "ENSRNOG00000058906_tx_55"; exon_id "1_78305572_78305838_+"; exonnum "11"; txlen "3005";
1	ENSEMBL114_rn	exon	78305572	78305838	0.0546547848154705	+	.	gene_id "ENSRNOG00000058906"; transcript_id "ENSRNOG00000058906_tx_56"; exon_id "1_78305572_78305838_+"; exonnum "12"; txlen "3192";
1	ENSEMBL114_rn	exon	78305572	78305838	0.0546547848154705	+	.	gene_id "ENSRNOG00000058906"; transcript_id "ENSRNOG00000058906_tx_57"; exon_id "1_78305572_78305838_+"; exonnum "12"; txlen "3272";
1	ENSEMBL114_rn	exon	78305572	78305838	0.0546547848154705	+	.	gene_id "ENSRNOG00000058906"; transcript_id "ENSRNOG00000058906_tx_58"; exon_id "1_78305572_78305838_+"; exonnum "10"; txlen "2738";
1	ENSEMBL114_rn	exon	78305572	78305838	0.0546547848154705	+	.	gene_id "ENSRNOG00000058906"; transcript_id "ENSRNOG00000058906_tx_59"; exon_id "1_78305572_78305838_+"; exonnum "11"; txlen "4233";
1	ENSEMBL114_rn	exon	78305572	78305838	0.199123176378212	+	.	gene_id "ENSRNOG00000058906"; transcript_id "ENSRNOG00000058906_tx_6"; exon_id "1_78305572_78305838_+"; exonnum "12"; txlen "3258";
1	ENSEMBL114_rn	exon	78305572	78305838	0.0546547848154705	+	.	gene_id "ENSRNOG00000058906"; transcript_id "ENSRNOG00000058906_tx_60"; exon_id "1_78305572_78305838_+"; exonnum "11"; txlen "2925";
1	ENSEMBL114_rn	exon	78305572	78305838	0.0546547848154705	+	.	gene_id "ENSRNOG00000058906"; transcript_id "ENSRNOG00000058906_tx_61"; exon_id "1_78305572_78305838_+"; exonnum "11"; txlen "3005";
1	ENSEMBL114_rn	exon	78305572	78305838	0.0546547848154705	+	.	gene_id "ENSRNOG00000058906"; transcript_id "ENSRNOG00000058906_tx_62"; exon_id "1_78305572_78305838_+"; exonnum "10"; txlen "3966";
1	ENSEMBL114_rn	exon	78305572	78305838	0.0546547848154705	+	.	gene_id "ENSRNOG00000058906"; transcript_id "ENSRNOG00000058906_tx_63"; exon_id "1_78305572_78305838_+"; exonnum "11"; txlen "4233";
1	ENSEMBL114_rn	exon	78305572	78305838	0.0455083190926987	+	.	gene_id "ENSRNOG00000058906"; transcript_id "ENSRNOG00000058906_tx_64"; exon_id "1_78305572_78305838_+"; exonnum "11"; txlen "4312";
1	ENSEMBL114_rn	exon	78305572	78305838	0.0361695612965778	+	.	gene_id "ENSRNOG00000058906"; transcript_id "ENSRNOG00000058906_tx_65"; exon_id "1_78305572_78305838_+"; exonnum "10"; txlen "2445";
1	ENSEMBL114_rn	exon	78305572	78305838	0.0361695612965778	+	.	gene_id "ENSRNOG00000058906"; transcript_id "ENSRNOG00000058906_tx_66"; exon_id "1_78305572_78305838_+"; exonnum "10"; txlen "2525";
1	ENSEMBL114_rn	exon	78305572	78305838	0.0361695612965778	+	.	gene_id "ENSRNOG00000058906"; transcript_id "ENSRNOG00000058906_tx_67"; exon_id "1_78305572_78305838_+"; exonnum "11"; txlen "2712";
1	ENSEMBL114_rn	exon	78305572	78305838	0.0361695612965778	+	.	gene_id "ENSRNOG00000058906"; transcript_id "ENSRNOG00000058906_tx_68"; exon_id "1_78305572_78305838_+"; exonnum "11"; txlen "2792";
1	ENSEMBL114_rn	exon	78305572	78305838	0.0361695612965778	+	.	gene_id "ENSRNOG00000058906"; transcript_id "ENSRNOG00000058906_tx_69"; exon_id "1_78305572_78305838_+"; exonnum "9"; txlen "2178";
1	ENSEMBL114_rn	exon	78305572	78305838	0.199123176378212	+	.	gene_id "ENSRNOG00000058906"; transcript_id "ENSRNOG00000058906_tx_7"; exon_id "1_78305572_78305838_+"; exonnum "10"; txlen "2644";
1	ENSEMBL114_rn	exon	78305572	78305838	0.0361695612965778	+	.	gene_id "ENSRNOG00000058906"; transcript_id "ENSRNOG00000058906_tx_70"; exon_id "1_78305572_78305838_+"; exonnum "9"; txlen "2258";
1	ENSEMBL114_rn	exon	78305572	78305838	0.0361695612965778	+	.	gene_id "ENSRNOG00000058906"; transcript_id "ENSRNOG00000058906_tx_71"; exon_id "1_78305572_78305838_+"; exonnum "10"; txlen "2445";
1	ENSEMBL114_rn	exon	78305572	78305838	0.0361695612965778	+	.	gene_id "ENSRNOG00000058906"; transcript_id "ENSRNOG00000058906_tx_72"; exon_id "1_78305572_78305838_+"; exonnum "10"; txlen "2525";
1	ENSEMBL114_rn	exon	78305572	78305838	0.0361695612965778	+	.	gene_id "ENSRNOG00000058906"; transcript_id "ENSRNOG00000058906_tx_73"; exon_id "1_78305572_78305838_+"; exonnum "10"; txlen "3753";
1	ENSEMBL114_rn	exon	78305572	78305838	0.0361695612965778	+	.	gene_id "ENSRNOG00000058906"; transcript_id "ENSRNOG00000058906_tx_74"; exon_id "1_78305572_78305838_+"; exonnum "9"; txlen "3486";
1	ENSEMBL114_rn	exon	78305572	78305838	0.0361695612965778	+	.	gene_id "ENSRNOG00000058906"; transcript_id "ENSRNOG00000058906_tx_75"; exon_id "1_78305572_78305838_+"; exonnum "11"; txlen "4020";
1	ENSEMBL114_rn	exon	78305572	78305838	0.0361695612965778	+	.	gene_id "ENSRNOG00000058906"; transcript_id "ENSRNOG00000058906_tx_76"; exon_id "1_78305572_78305838_+"; exonnum "10"; txlen "3753";
1	ENSEMBL114_rn	exon	78305572	78305838	0.0241262389174185	+	.	gene_id "ENSRNOG00000058906"; transcript_id "ENSRNOG00000058906_tx_77"; exon_id "1_78305572_78305838_+"; exonnum "10"; txlen "2737";
1	ENSEMBL114_rn	exon	78305572	78305838	0.199123176378212	+	.	gene_id "ENSRNOG00000058906"; transcript_id "ENSRNOG00000058906_tx_8"; exon_id "1_78305572_78305838_+"; exonnum "10"; txlen "2724";
1	ENSEMBL114_rn	exon	78305572	78305838	0.199123176378212	+	.	gene_id "ENSRNOG00000058906"; transcript_id "ENSRNOG00000058906_tx_9"; exon_id "1_78305572_78305838_+"; exonnum "10"; txlen "3952";
1	ensembl	exon	78309275	78309353	0	+	.	gene_id "ENSRNOG00000058906"; gene_version "3"; transcript_id "ENSRNOT00000092117"; transcript_version "3"; exon_number "11"; gene_name "Ptprh"; gene_source "ensembl"; gene_biotype "protein_coding"; transcript_name "Ptprh-201"; transcript_source "ensembl"; transcript_biotype "protein_coding"; exon_id "ENSRNOE00000567407"; exon_version "1"; tag "Ensembl_canonical";
1	ensembl	CDS	78309275	78309353	0	+	2	gene_id "ENSRNOG00000058906"; gene_version "3"; transcript_id "ENSRNOT00000092117"; transcript_version "3"; exon_number "11"; gene_name "Ptprh"; gene_source "ensembl"; gene_biotype "protein_coding"; transcript_name "Ptprh-201"; transcript_source "ensembl"; transcript_biotype "protein_coding"; protein_id "ENSRNOP00000074068"; protein_version "3"; tag "Ensembl_canonical";
1	ensembl	exon	78309275	78309353	0	+	.	gene_id "ENSRNOG00000058906"; gene_version "3"; transcript_id "ENSRNOT00000110756"; transcript_version "2"; exon_number "10"; gene_name "Ptprh"; gene_source "ensembl"; gene_biotype "protein_coding"; transcript_name "Ptprh-202"; transcript_source "ensembl"; transcript_biotype "protein_coding"; exon_id "ENSRNOE00000567407"; exon_version "1";
1	ensembl	CDS	78309275	78309353	0	+	2	gene_id "ENSRNOG00000058906"; gene_version "3"; transcript_id "ENSRNOT00000110756"; transcript_version "2"; exon_number "10"; gene_name "Ptprh"; gene_source "ensembl"; gene_biotype "protein_coding"; transcript_name "Ptprh-202"; transcript_source "ensembl"; transcript_biotype "protein_coding"; protein_id "ENSRNOP00000083847"; protein_version "2";
1	ENSEMBL114_rn	exon	78309275	78309353	0.434579998571282	+	.	gene_id "ENSRNOG00000058906"; transcript_id "ENSRNOG00000058906_tx_1"; exon_id "1_78309275_78309353_+"; exonnum "10"; txlen "3873";
1	ENSEMBL114_rn	exon	78309275	78309353	0.199123176378212	+	.	gene_id "ENSRNOG00000058906"; transcript_id "ENSRNOG00000058906_tx_10"; exon_id "1_78309275_78309353_+"; exonnum "13"; txlen "4486";
1	ENSEMBL114_rn	exon	78309275	78309353	0.199123176378212	+	.	gene_id "ENSRNOG00000058906"; transcript_id "ENSRNOG00000058906_tx_11"; exon_id "1_78309275_78309353_+"; exonnum "12"; txlen "4219";
1	ENSEMBL114_rn	exon	78309275	78309353	0.199123176378212	+	.	gene_id "ENSRNOG00000058906"; transcript_id "ENSRNOG00000058906_tx_12"; exon_id "1_78309275_78309353_+"; exonnum "12"; txlen "2911";
1	ENSEMBL114_rn	exon	78309275	78309353	0.199123176378212	+	.	gene_id "ENSRNOG00000058906"; transcript_id "ENSRNOG00000058906_tx_13"; exon_id "1_78309275_78309353_+"; exonnum "12"; txlen "2991";
1	ENSEMBL114_rn	exon	78309275	78309353	0.14583257654889	+	.	gene_id "ENSRNOG00000058906"; transcript_id "ENSRNOG00000058906_tx_14"; exon_id "1_78309275_78309353_+"; exonnum "12"; txlen "2633";
1	ENSEMBL114_rn	exon	78309275	78309353	0.14583257654889	+	.	gene_id "ENSRNOG00000058906"; transcript_id "ENSRNOG00000058906_tx_15"; exon_id "1_78309275_78309353_+"; exonnum "12"; txlen "2713";
1	ENSEMBL114_rn	exon	78309275	78309353	0.14583257654889	+	.	gene_id "ENSRNOG00000058906"; transcript_id "ENSRNOG00000058906_tx_16"; exon_id "1_78309275_78309353_+"; exonnum "13"; txlen "2900";
1	ENSEMBL114_rn	exon	78309275	78309353	0.14583257654889	+	.	gene_id "ENSRNOG00000058906"; transcript_id "ENSRNOG00000058906_tx_17"; exon_id "1_78309275_78309353_+"; exonnum "13"; txlen "2980";
1	ENSEMBL114_rn	exon	78309275	78309353	0.14583257654889	+	.	gene_id "ENSRNOG00000058906"; transcript_id "ENSRNOG00000058906_tx_18"; exon_id "1_78309275_78309353_+"; exonnum "11"; txlen "2366";
1	ENSEMBL114_rn	exon	78309275	78309353	0.14583257654889	+	.	gene_id "ENSRNOG00000058906"; transcript_id "ENSRNOG00000058906_tx_19"; exon_id "1_78309275_78309353_+"; exonnum "11"; txlen "2446";
1	ENSEMBL114_rn	exon	78309275	78309353	0.210622630369501	+	.	gene_id "ENSRNOG00000058906"; transcript_id "ENSRNOG00000058906_tx_2"; exon_id "1_78309275_78309353_+"; exonnum "12"; txlen "4219";
1	ENSEMBL114_rn	exon	78309275	78309353	0.14583257654889	+	.	gene_id "ENSRNOG00000058906"; transcript_id "ENSRNOG00000058906_tx_20"; exon_id "1_78309275_78309353_+"; exonnum "12"; txlen "2633";
1	ENSEMBL114_rn	exon	78309275	78309353	0.14583257654889	+	.	gene_id "ENSRNOG00000058906"; transcript_id "ENSRNOG00000058906_tx_21"; exon_id "1_78309275_78309353_+"; exonnum "12"; txlen "2713";
1	ENSEMBL114_rn	exon	78309275	78309353	0.14583257654889	+	.	gene_id "ENSRNOG00000058906"; transcript_id "ENSRNOG00000058906_tx_22"; exon_id "1_78309275_78309353_+"; exonnum "12"; txlen "3941";
1	ENSEMBL114_rn	exon	78309275	78309353	0.14583257654889	+	.	gene_id "ENSRNOG00000058906"; transcript_id "ENSRNOG00000058906_tx_23"; exon_id "1_78309275_78309353_+"; exonnum "11"; txlen "3674";
1	ENSEMBL114_rn	exon	78309275	78309353	0.14583257654889	+	.	gene_id "ENSRNOG00000058906"; transcript_id "ENSRNOG00000058906_tx_24"; exon_id "1_78309275_78309353_+"; exonnum "13"; txlen "4208";
1	ENSEMBL114_rn	exon	78309275	78309353	0.14583257654889	+	.	gene_id "ENSRNOG00000058906"; transcript_id "ENSRNOG00000058906_tx_25"; exon_id "1_78309275_78309353_+"; exonnum "12"; txlen "3941";
1	ENSEMBL114_rn	exon	78309275	78309353	0.133373349442268	+	.	gene_id "ENSRNOG00000058906"; transcript_id "ENSRNOG00000058906_tx_26"; exon_id "1_78309275_78309353_+"; exonnum "11"; txlen "4140";
1	ENSEMBL114_rn	exon	78309275	78309353	0.123379628405166	+	.	gene_id "ENSRNOG00000058906"; transcript_id "ENSRNOG00000058906_tx_27"; exon_id "1_78309275_78309353_+"; exonnum "12"; txlen "2876";
1	ENSEMBL114_rn	exon	78309275	78309353	0.123379628405166	+	.	gene_id "ENSRNOG00000058906"; transcript_id "ENSRNOG00000058906_tx_28"; exon_id "1_78309275_78309353_+"; exonnum "12"; txlen "2956";
1	ENSEMBL114_rn	exon	78309275	78309353	0.123379628405166	+	.	gene_id "ENSRNOG00000058906"; transcript_id "ENSRNOG00000058906_tx_29"; exon_id "1_78309275_78309353_+"; exonnum "11"; txlen "2609";
1	ENSEMBL114_rn	exon	78309275	78309353	0.199123176378212	+	.	gene_id "ENSRNOG00000058906"; transcript_id "ENSRNOG00000058906_tx_3"; exon_id "1_78309275_78309353_+"; exonnum "12"; txlen "2911";
1	ENSEMBL114_rn	exon	78309275	78309353	0.123379628405166	+	.	gene_id "ENSRNOG00000058906"; transcript_id "ENSRNOG00000058906_tx_30"; exon_id "1_78309275_78309353_+"; exonnum "11"; txlen "2689";
1	ENSEMBL114_rn	exon	78309275	78309353	0.123379628405166	+	.	gene_id "ENSRNOG00000058906"; transcript_id "ENSRNOG00000058906_tx_31"; exon_id "1_78309275_78309353_+"; exonnum "13"; txlen "3143";
1	ENSEMBL114_rn	exon	78309275	78309353	0.123379628405166	+	.	gene_id "ENSRNOG00000058906"; transcript_id "ENSRNOG00000058906_tx_32"; exon_id "1_78309275_78309353_+"; exonnum "13"; txlen "3223";
1	ENSEMBL114_rn	exon	78309275	78309353	0.123379628405166	+	.	gene_id "ENSRNOG00000058906"; transcript_id "ENSRNOG00000058906_tx_33"; exon_id "1_78309275_78309353_+"; exonnum "12"; txlen "2876";
1	ENSEMBL114_rn	exon	78309275	78309353	0.123379628405166	+	.	gene_id "ENSRNOG00000058906"; transcript_id "ENSRNOG00000058906_tx_34"; exon_id "1_78309275_78309353_+"; exonnum "12"; txlen "2956";
1	ENSEMBL114_rn	exon	78309275	78309353	0.123379628405166	+	.	gene_id "ENSRNOG00000058906"; transcript_id "ENSRNOG00000058906_tx_35"; exon_id "1_78309275_78309353_+"; exonnum "12"; txlen "4184";
1	ENSEMBL114_rn	exon	78309275	78309353	0.123379628405166	+	.	gene_id "ENSRNOG00000058906"; transcript_id "ENSRNOG00000058906_tx_36"; exon_id "1_78309275_78309353_+"; exonnum "11"; txlen "3917";
1	ENSEMBL114_rn	exon	78309275	78309353	0.123379628405166	+	.	gene_id "ENSRNOG00000058906"; transcript_id "ENSRNOG00000058906_tx_37"; exon_id "1_78309275_78309353_+"; exonnum "13"; txlen "4451";
1	ENSEMBL114_rn	exon	78309275	78309353	0.123379628405166	+	.	gene_id "ENSRNOG00000058906"; transcript_id "ENSRNOG00000058906_tx_38"; exon_id "1_78309275_78309353_+"; exonnum "12"; txlen "4184";
1	ENSEMBL114_rn	exon	78309275	78309353	0.100788992218304	+	.	gene_id "ENSRNOG00000058906"; transcript_id "ENSRNOG00000058906_tx_39"; exon_id "1_78309275_78309353_+"; exonnum "12"; txlen "2584";
1	ENSEMBL114_rn	exon	78309275	78309353	0.199123176378212	+	.	gene_id "ENSRNOG00000058906"; transcript_id "ENSRNOG00000058906_tx_4"; exon_id "1_78309275_78309353_+"; exonnum "12"; txlen "2991";
1	ENSEMBL114_rn	exon	78309275	78309353	0.100788992218304	+	.	gene_id "ENSRNOG00000058906"; transcript_id "ENSRNOG00000058906_tx_40"; exon_id "1_78309275_78309353_+"; exonnum "12"; txlen "2664";
1	ENSEMBL114_rn	exon	78309275	78309353	0.100788992218304	+	.	gene_id "ENSRNOG00000058906"; transcript_id "ENSRNOG00000058906_tx_41"; exon_id "1_78309275_78309353_+"; exonnum "11"; txlen "2317";
1	ENSEMBL114_rn	exon	78309275	78309353	0.100788992218304	+	.	gene_id "ENSRNOG00000058906"; transcript_id "ENSRNOG00000058906_tx_42"; exon_id "1_78309275_78309353_+"; exonnum "11"; txlen "2397";
1	ENSEMBL114_rn	exon	78309275	78309353	0.100788992218304	+	.	gene_id "ENSRNOG00000058906"; transcript_id "ENSRNOG00000058906_tx_43"; exon_id "1_78309275_78309353_+"; exonnum "13"; txlen "2851";
1	ENSEMBL114_rn	exon	78309275	78309353	0.100788992218304	+	.	gene_id "ENSRNOG00000058906"; transcript_id "ENSRNOG00000058906_tx_44"; exon_id "1_78309275_78309353_+"; exonnum "13"; txlen "2931";
1	ENSEMBL114_rn	exon	78309275	78309353	0.100788992218304	+	.	gene_id "ENSRNOG00000058906"; transcript_id "ENSRNOG00000058906_tx_45"; exon_id "1_78309275_78309353_+"; exonnum "12"; txlen "2584";
1	ENSEMBL114_rn	exon	78309275	78309353	0.100788992218304	+	.	gene_id "ENSRNOG00000058906"; transcript_id "ENSRNOG00000058906_tx_46"; exon_id "1_78309275_78309353_+"; exonnum "12"; txlen "2664";
1	ENSEMBL114_rn	exon	78309275	78309353	0.100788992218304	+	.	gene_id "ENSRNOG00000058906"; transcript_id "ENSRNOG00000058906_tx_47"; exon_id "1_78309275_78309353_+"; exonnum "12"; txlen "3892";
1	ENSEMBL114_rn	exon	78309275	78309353	0.100788992218304	+	.	gene_id "ENSRNOG00000058906"; transcript_id "ENSRNOG00000058906_tx_48"; exon_id "1_78309275_78309353_+"; exonnum "11"; txlen "3625";
1	ENSEMBL114_rn	exon	78309275	78309353	0.100788992218304	+	.	gene_id "ENSRNOG00000058906"; transcript_id "ENSRNOG00000058906_tx_49"; exon_id "1_78309275_78309353_+"; exonnum "13"; txlen "4159";
1	ENSEMBL114_rn	exon	78309275	78309353	0.199123176378212	+	.	gene_id "ENSRNOG00000058906"; transcript_id "ENSRNOG00000058906_tx_5"; exon_id "1_78309275_78309353_+"; exonnum "13"; txlen "3178";
1	ENSEMBL114_rn	exon	78309275	78309353	0.100788992218304	+	.	gene_id "ENSRNOG00000058906"; transcript_id "ENSRNOG00000058906_tx_50"; exon_id "1_78309275_78309353_+"; exonnum "12"; txlen "3892";
1	ENSEMBL114_rn	exon	78309275	78309353	0.0894096097183341	+	.	gene_id "ENSRNOG00000058906"; transcript_id "ENSRNOG00000058906_tx_51"; exon_id "1_78309275_78309353_+"; exonnum "12"; txlen "2925";
1	ENSEMBL114_rn	exon	78309275	78309353	0.0894096097183341	+	.	gene_id "ENSRNOG00000058906"; transcript_id "ENSRNOG00000058906_tx_52"; exon_id "1_78309275_78309353_+"; exonnum "11"; txlen "2658";
1	ENSEMBL114_rn	exon	78309275	78309353	0.0894096097183341	+	.	gene_id "ENSRNOG00000058906"; transcript_id "ENSRNOG00000058906_tx_53"; exon_id "1_78309275_78309353_+"; exonnum "13"; txlen "4500";
1	ENSEMBL114_rn	exon	78309275	78309353	0.0583563995302951	+	.	gene_id "ENSRNOG00000058906"; transcript_id "ENSRNOG00000058906_tx_54"; exon_id "1_78309275_78309353_+"; exonnum "11"; txlen "4045";
1	ENSEMBL114_rn	exon	78309275	78309353	0.0546547848154705	+	.	gene_id "ENSRNOG00000058906"; transcript_id "ENSRNOG00000058906_tx_55"; exon_id "1_78309275_78309353_+"; exonnum "12"; txlen "3005";
1	ENSEMBL114_rn	exon	78309275	78309353	0.0546547848154705	+	.	gene_id "ENSRNOG00000058906"; transcript_id "ENSRNOG00000058906_tx_56"; exon_id "1_78309275_78309353_+"; exonnum "13"; txlen "3192";
1	ENSEMBL114_rn	exon	78309275	78309353	0.0546547848154705	+	.	gene_id "ENSRNOG00000058906"; transcript_id "ENSRNOG00000058906_tx_57"; exon_id "1_78309275_78309353_+"; exonnum "13"; txlen "3272";
1	ENSEMBL114_rn	exon	78309275	78309353	0.0546547848154705	+	.	gene_id "ENSRNOG00000058906"; transcript_id "ENSRNOG00000058906_tx_58"; exon_id "1_78309275_78309353_+"; exonnum "11"; txlen "2738";
1	ENSEMBL114_rn	exon	78309275	78309353	0.0546547848154705	+	.	gene_id "ENSRNOG00000058906"; transcript_id "ENSRNOG00000058906_tx_59"; exon_id "1_78309275_78309353_+"; exonnum "12"; txlen "4233";
1	ENSEMBL114_rn	exon	78309275	78309353	0.199123176378212	+	.	gene_id "ENSRNOG00000058906"; transcript_id "ENSRNOG00000058906_tx_6"; exon_id "1_78309275_78309353_+"; exonnum "13"; txlen "3258";
1	ENSEMBL114_rn	exon	78309275	78309353	0.0546547848154705	+	.	gene_id "ENSRNOG00000058906"; transcript_id "ENSRNOG00000058906_tx_60"; exon_id "1_78309275_78309353_+"; exonnum "12"; txlen "2925";
1	ENSEMBL114_rn	exon	78309275	78309353	0.0546547848154705	+	.	gene_id "ENSRNOG00000058906"; transcript_id "ENSRNOG00000058906_tx_61"; exon_id "1_78309275_78309353_+"; exonnum "12"; txlen "3005";
1	ENSEMBL114_rn	exon	78309275	78309353	0.0546547848154705	+	.	gene_id "ENSRNOG00000058906"; transcript_id "ENSRNOG00000058906_tx_62"; exon_id "1_78309275_78309353_+"; exonnum "11"; txlen "3966";
1	ENSEMBL114_rn	exon	78309275	78309353	0.0546547848154705	+	.	gene_id "ENSRNOG00000058906"; transcript_id "ENSRNOG00000058906_tx_63"; exon_id "1_78309275_78309353_+"; exonnum "12"; txlen "4233";
1	ENSEMBL114_rn	exon	78309275	78309353	0.0455083190926987	+	.	gene_id "ENSRNOG00000058906"; transcript_id "ENSRNOG00000058906_tx_64"; exon_id "1_78309275_78309353_+"; exonnum "12"; txlen "4312";
1	ENSEMBL114_rn	exon	78309275	78309353	0.0361695612965778	+	.	gene_id "ENSRNOG00000058906"; transcript_id "ENSRNOG00000058906_tx_65"; exon_id "1_78309275_78309353_+"; exonnum "11"; txlen "2445";
1	ENSEMBL114_rn	exon	78309275	78309353	0.0361695612965778	+	.	gene_id "ENSRNOG00000058906"; transcript_id "ENSRNOG00000058906_tx_66"; exon_id "1_78309275_78309353_+"; exonnum "11"; txlen "2525";
1	ENSEMBL114_rn	exon	78309275	78309353	0.0361695612965778	+	.	gene_id "ENSRNOG00000058906"; transcript_id "ENSRNOG00000058906_tx_67"; exon_id "1_78309275_78309353_+"; exonnum "12"; txlen "2712";
1	ENSEMBL114_rn	exon	78309275	78309353	0.0361695612965778	+	.	gene_id "ENSRNOG00000058906"; transcript_id "ENSRNOG00000058906_tx_68"; exon_id "1_78309275_78309353_+"; exonnum "12"; txlen "2792";
1	ENSEMBL114_rn	exon	78309275	78309353	0.0361695612965778	+	.	gene_id "ENSRNOG00000058906"; transcript_id "ENSRNOG00000058906_tx_69"; exon_id "1_78309275_78309353_+"; exonnum "10"; txlen "2178";
1	ENSEMBL114_rn	exon	78309275	78309353	0.199123176378212	+	.	gene_id "ENSRNOG00000058906"; transcript_id "ENSRNOG00000058906_tx_7"; exon_id "1_78309275_78309353_+"; exonnum "11"; txlen "2644";
1	ENSEMBL114_rn	exon	78309275	78309353	0.0361695612965778	+	.	gene_id "ENSRNOG00000058906"; transcript_id "ENSRNOG00000058906_tx_70"; exon_id "1_78309275_78309353_+"; exonnum "10"; txlen "2258";
1	ENSEMBL114_rn	exon	78309275	78309353	0.0361695612965778	+	.	gene_id "ENSRNOG00000058906"; transcript_id "ENSRNOG00000058906_tx_71"; exon_id "1_78309275_78309353_+"; exonnum "11"; txlen "2445";
1	ENSEMBL114_rn	exon	78309275	78309353	0.0361695612965778	+	.	gene_id "ENSRNOG00000058906"; transcript_id "ENSRNOG00000058906_tx_72"; exon_id "1_78309275_78309353_+"; exonnum "11"; txlen "2525";
1	ENSEMBL114_rn	exon	78309275	78309353	0.0361695612965778	+	.	gene_id "ENSRNOG00000058906"; transcript_id "ENSRNOG00000058906_tx_73"; exon_id "1_78309275_78309353_+"; exonnum "11"; txlen "3753";
1	ENSEMBL114_rn	exon	78309275	78309353	0.0361695612965778	+	.	gene_id "ENSRNOG00000058906"; transcript_id "ENSRNOG00000058906_tx_74"; exon_id "1_78309275_78309353_+"; exonnum "10"; txlen "3486";
1	ENSEMBL114_rn	exon	78309275	78309353	0.0361695612965778	+	.	gene_id "ENSRNOG00000058906"; transcript_id "ENSRNOG00000058906_tx_75"; exon_id "1_78309275_78309353_+"; exonnum "12"; txlen "4020";
1	ENSEMBL114_rn	exon	78309275	78309353	0.0361695612965778	+	.	gene_id "ENSRNOG00000058906"; transcript_id "ENSRNOG00000058906_tx_76"; exon_id "1_78309275_78309353_+"; exonnum "11"; txlen "3753";
1	ENSEMBL114_rn	exon	78309275	78309353	0.0241262389174185	+	.	gene_id "ENSRNOG00000058906"; transcript_id "ENSRNOG00000058906_tx_77"; exon_id "1_78309275_78309353_+"; exonnum "11"; txlen "2737";
1	ENSEMBL114_rn	exon	78309275	78309353	0.199123176378212	+	.	gene_id "ENSRNOG00000058906"; transcript_id "ENSRNOG00000058906_tx_8"; exon_id "1_78309275_78309353_+"; exonnum "11"; txlen "2724";
1	ENSEMBL114_rn	exon	78309275	78309353	0.199123176378212	+	.	gene_id "ENSRNOG00000058906"; transcript_id "ENSRNOG00000058906_tx_9"; exon_id "1_78309275_78309353_+"; exonnum "11"; txlen "3952";
1	ensembl	exon	78309466	78309513	0	+	.	gene_id "ENSRNOG00000058906"; gene_version "3"; transcript_id "ENSRNOT00000092117"; transcript_version "3"; exon_number "12"; gene_name "Ptprh"; gene_source "ensembl"; gene_biotype "protein_coding"; transcript_name "Ptprh-201"; transcript_source "ensembl"; transcript_biotype "protein_coding"; exon_id "ENSRNOE00000539574"; exon_version "1"; tag "Ensembl_canonical";
1	ensembl	CDS	78309466	78309513	0	+	1	gene_id "ENSRNOG00000058906"; gene_version "3"; transcript_id "ENSRNOT00000092117"; transcript_version "3"; exon_number "12"; gene_name "Ptprh"; gene_source "ensembl"; gene_biotype "protein_coding"; transcript_name "Ptprh-201"; transcript_source "ensembl"; transcript_biotype "protein_coding"; protein_id "ENSRNOP00000074068"; protein_version "3"; tag "Ensembl_canonical";
1	ensembl	exon	78309466	78309513	0	+	.	gene_id "ENSRNOG00000058906"; gene_version "3"; transcript_id "ENSRNOT00000110756"; transcript_version "2"; exon_number "11"; gene_name "Ptprh"; gene_source "ensembl"; gene_biotype "protein_coding"; transcript_name "Ptprh-202"; transcript_source "ensembl"; transcript_biotype "protein_coding"; exon_id "ENSRNOE00000539574"; exon_version "1";
1	ensembl	CDS	78309466	78309513	0	+	1	gene_id "ENSRNOG00000058906"; gene_version "3"; transcript_id "ENSRNOT00000110756"; transcript_version "2"; exon_number "11"; gene_name "Ptprh"; gene_source "ensembl"; gene_biotype "protein_coding"; transcript_name "Ptprh-202"; transcript_source "ensembl"; transcript_biotype "protein_coding"; protein_id "ENSRNOP00000083847"; protein_version "2";
1	ENSEMBL114_rn	exon	78309466	78309513	0.434579998571282	+	.	gene_id "ENSRNOG00000058906"; transcript_id "ENSRNOG00000058906_tx_1"; exon_id "1_78309466_78309513_+"; exonnum "11"; txlen "3873";
1	ENSEMBL114_rn	exon	78309466	78309513	0.199123176378212	+	.	gene_id "ENSRNOG00000058906"; transcript_id "ENSRNOG00000058906_tx_10"; exon_id "1_78309466_78309513_+"; exonnum "14"; txlen "4486";
1	ENSEMBL114_rn	exon	78309466	78309513	0.199123176378212	+	.	gene_id "ENSRNOG00000058906"; transcript_id "ENSRNOG00000058906_tx_11"; exon_id "1_78309466_78309513_+"; exonnum "13"; txlen "4219";
1	ENSEMBL114_rn	exon	78309466	78309513	0.199123176378212	+	.	gene_id "ENSRNOG00000058906"; transcript_id "ENSRNOG00000058906_tx_12"; exon_id "1_78309466_78309513_+"; exonnum "13"; txlen "2911";
1	ENSEMBL114_rn	exon	78309466	78309513	0.199123176378212	+	.	gene_id "ENSRNOG00000058906"; transcript_id "ENSRNOG00000058906_tx_13"; exon_id "1_78309466_78309513_+"; exonnum "13"; txlen "2991";
1	ENSEMBL114_rn	exon	78309466	78309513	0.14583257654889	+	.	gene_id "ENSRNOG00000058906"; transcript_id "ENSRNOG00000058906_tx_14"; exon_id "1_78309466_78309513_+"; exonnum "13"; txlen "2633";
1	ENSEMBL114_rn	exon	78309466	78309513	0.14583257654889	+	.	gene_id "ENSRNOG00000058906"; transcript_id "ENSRNOG00000058906_tx_15"; exon_id "1_78309466_78309513_+"; exonnum "13"; txlen "2713";
1	ENSEMBL114_rn	exon	78309466	78309513	0.14583257654889	+	.	gene_id "ENSRNOG00000058906"; transcript_id "ENSRNOG00000058906_tx_16"; exon_id "1_78309466_78309513_+"; exonnum "14"; txlen "2900";
1	ENSEMBL114_rn	exon	78309466	78309513	0.14583257654889	+	.	gene_id "ENSRNOG00000058906"; transcript_id "ENSRNOG00000058906_tx_17"; exon_id "1_78309466_78309513_+"; exonnum "14"; txlen "2980";
1	ENSEMBL114_rn	exon	78309466	78309513	0.14583257654889	+	.	gene_id "ENSRNOG00000058906"; transcript_id "ENSRNOG00000058906_tx_18"; exon_id "1_78309466_78309513_+"; exonnum "12"; txlen "2366";
1	ENSEMBL114_rn	exon	78309466	78309513	0.14583257654889	+	.	gene_id "ENSRNOG00000058906"; transcript_id "ENSRNOG00000058906_tx_19"; exon_id "1_78309466_78309513_+"; exonnum "12"; txlen "2446";
1	ENSEMBL114_rn	exon	78309466	78309513	0.210622630369501	+	.	gene_id "ENSRNOG00000058906"; transcript_id "ENSRNOG00000058906_tx_2"; exon_id "1_78309466_78309513_+"; exonnum "13"; txlen "4219";
1	ENSEMBL114_rn	exon	78309466	78309513	0.14583257654889	+	.	gene_id "ENSRNOG00000058906"; transcript_id "ENSRNOG00000058906_tx_20"; exon_id "1_78309466_78309513_+"; exonnum "13"; txlen "2633";
1	ENSEMBL114_rn	exon	78309466	78309513	0.14583257654889	+	.	gene_id "ENSRNOG00000058906"; transcript_id "ENSRNOG00000058906_tx_21"; exon_id "1_78309466_78309513_+"; exonnum "13"; txlen "2713";
1	ENSEMBL114_rn	exon	78309466	78309513	0.14583257654889	+	.	gene_id "ENSRNOG00000058906"; transcript_id "ENSRNOG00000058906_tx_22"; exon_id "1_78309466_78309513_+"; exonnum "13"; txlen "3941";
1	ENSEMBL114_rn	exon	78309466	78309513	0.14583257654889	+	.	gene_id "ENSRNOG00000058906"; transcript_id "ENSRNOG00000058906_tx_23"; exon_id "1_78309466_78309513_+"; exonnum "12"; txlen "3674";
1	ENSEMBL114_rn	exon	78309466	78309513	0.14583257654889	+	.	gene_id "ENSRNOG00000058906"; transcript_id "ENSRNOG00000058906_tx_24"; exon_id "1_78309466_78309513_+"; exonnum "14"; txlen "4208";
1	ENSEMBL114_rn	exon	78309466	78309513	0.14583257654889	+	.	gene_id "ENSRNOG00000058906"; transcript_id "ENSRNOG00000058906_tx_25"; exon_id "1_78309466_78309513_+"; exonnum "13"; txlen "3941";
1	ENSEMBL114_rn	exon	78309466	78309513	0.133373349442268	+	.	gene_id "ENSRNOG00000058906"; transcript_id "ENSRNOG00000058906_tx_26"; exon_id "1_78309466_78309513_+"; exonnum "12"; txlen "4140";
1	ENSEMBL114_rn	exon	78309466	78309513	0.123379628405166	+	.	gene_id "ENSRNOG00000058906"; transcript_id "ENSRNOG00000058906_tx_27"; exon_id "1_78309466_78309513_+"; exonnum "13"; txlen "2876";
1	ENSEMBL114_rn	exon	78309466	78309513	0.123379628405166	+	.	gene_id "ENSRNOG00000058906"; transcript_id "ENSRNOG00000058906_tx_28"; exon_id "1_78309466_78309513_+"; exonnum "13"; txlen "2956";
1	ENSEMBL114_rn	exon	78309466	78309513	0.123379628405166	+	.	gene_id "ENSRNOG00000058906"; transcript_id "ENSRNOG00000058906_tx_29"; exon_id "1_78309466_78309513_+"; exonnum "12"; txlen "2609";
1	ENSEMBL114_rn	exon	78309466	78309513	0.199123176378212	+	.	gene_id "ENSRNOG00000058906"; transcript_id "ENSRNOG00000058906_tx_3"; exon_id "1_78309466_78309513_+"; exonnum "13"; txlen "2911";
1	ENSEMBL114_rn	exon	78309466	78309513	0.123379628405166	+	.	gene_id "ENSRNOG00000058906"; transcript_id "ENSRNOG00000058906_tx_30"; exon_id "1_78309466_78309513_+"; exonnum "12"; txlen "2689";
1	ENSEMBL114_rn	exon	78309466	78309513	0.123379628405166	+	.	gene_id "ENSRNOG00000058906"; transcript_id "ENSRNOG00000058906_tx_31"; exon_id "1_78309466_78309513_+"; exonnum "14"; txlen "3143";
1	ENSEMBL114_rn	exon	78309466	78309513	0.123379628405166	+	.	gene_id "ENSRNOG00000058906"; transcript_id "ENSRNOG00000058906_tx_32"; exon_id "1_78309466_78309513_+"; exonnum "14"; txlen "3223";
1	ENSEMBL114_rn	exon	78309466	78309513	0.123379628405166	+	.	gene_id "ENSRNOG00000058906"; transcript_id "ENSRNOG00000058906_tx_33"; exon_id "1_78309466_78309513_+"; exonnum "13"; txlen "2876";
1	ENSEMBL114_rn	exon	78309466	78309513	0.123379628405166	+	.	gene_id "ENSRNOG00000058906"; transcript_id "ENSRNOG00000058906_tx_34"; exon_id "1_78309466_78309513_+"; exonnum "13"; txlen "2956";
1	ENSEMBL114_rn	exon	78309466	78309513	0.123379628405166	+	.	gene_id "ENSRNOG00000058906"; transcript_id "ENSRNOG00000058906_tx_35"; exon_id "1_78309466_78309513_+"; exonnum "13"; txlen "4184";
1	ENSEMBL114_rn	exon	78309466	78309513	0.123379628405166	+	.	gene_id "ENSRNOG00000058906"; transcript_id "ENSRNOG00000058906_tx_36"; exon_id "1_78309466_78309513_+"; exonnum "12"; txlen "3917";
1	ENSEMBL114_rn	exon	78309466	78309513	0.123379628405166	+	.	gene_id "ENSRNOG00000058906"; transcript_id "ENSRNOG00000058906_tx_37"; exon_id "1_78309466_78309513_+"; exonnum "14"; txlen "4451";
1	ENSEMBL114_rn	exon	78309466	78309513	0.123379628405166	+	.	gene_id "ENSRNOG00000058906"; transcript_id "ENSRNOG00000058906_tx_38"; exon_id "1_78309466_78309513_+"; exonnum "13"; txlen "4184";
1	ENSEMBL114_rn	exon	78309466	78309513	0.100788992218304	+	.	gene_id "ENSRNOG00000058906"; transcript_id "ENSRNOG00000058906_tx_39"; exon_id "1_78309466_78309513_+"; exonnum "13"; txlen "2584";
1	ENSEMBL114_rn	exon	78309466	78309513	0.199123176378212	+	.	gene_id "ENSRNOG00000058906"; transcript_id "ENSRNOG00000058906_tx_4"; exon_id "1_78309466_78309513_+"; exonnum "13"; txlen "2991";
1	ENSEMBL114_rn	exon	78309466	78309513	0.100788992218304	+	.	gene_id "ENSRNOG00000058906"; transcript_id "ENSRNOG00000058906_tx_40"; exon_id "1_78309466_78309513_+"; exonnum "13"; txlen "2664";
1	ENSEMBL114_rn	exon	78309466	78309513	0.100788992218304	+	.	gene_id "ENSRNOG00000058906"; transcript_id "ENSRNOG00000058906_tx_41"; exon_id "1_78309466_78309513_+"; exonnum "12"; txlen "2317";
1	ENSEMBL114_rn	exon	78309466	78309513	0.100788992218304	+	.	gene_id "ENSRNOG00000058906"; transcript_id "ENSRNOG00000058906_tx_42"; exon_id "1_78309466_78309513_+"; exonnum "12"; txlen "2397";
1	ENSEMBL114_rn	exon	78309466	78309513	0.100788992218304	+	.	gene_id "ENSRNOG00000058906"; transcript_id "ENSRNOG00000058906_tx_43"; exon_id "1_78309466_78309513_+"; exonnum "14"; txlen "2851";
1	ENSEMBL114_rn	exon	78309466	78309513	0.100788992218304	+	.	gene_id "ENSRNOG00000058906"; transcript_id "ENSRNOG00000058906_tx_44"; exon_id "1_78309466_78309513_+"; exonnum "14"; txlen "2931";
1	ENSEMBL114_rn	exon	78309466	78309513	0.100788992218304	+	.	gene_id "ENSRNOG00000058906"; transcript_id "ENSRNOG00000058906_tx_45"; exon_id "1_78309466_78309513_+"; exonnum "13"; txlen "2584";
1	ENSEMBL114_rn	exon	78309466	78309513	0.100788992218304	+	.	gene_id "ENSRNOG00000058906"; transcript_id "ENSRNOG00000058906_tx_46"; exon_id "1_78309466_78309513_+"; exonnum "13"; txlen "2664";
1	ENSEMBL114_rn	exon	78309466	78309513	0.100788992218304	+	.	gene_id "ENSRNOG00000058906"; transcript_id "ENSRNOG00000058906_tx_47"; exon_id "1_78309466_78309513_+"; exonnum "13"; txlen "3892";
1	ENSEMBL114_rn	exon	78309466	78309513	0.100788992218304	+	.	gene_id "ENSRNOG00000058906"; transcript_id "ENSRNOG00000058906_tx_48"; exon_id "1_78309466_78309513_+"; exonnum "12"; txlen "3625";
1	ENSEMBL114_rn	exon	78309466	78309513	0.100788992218304	+	.	gene_id "ENSRNOG00000058906"; transcript_id "ENSRNOG00000058906_tx_49"; exon_id "1_78309466_78309513_+"; exonnum "14"; txlen "4159";
1	ENSEMBL114_rn	exon	78309466	78309513	0.199123176378212	+	.	gene_id "ENSRNOG00000058906"; transcript_id "ENSRNOG00000058906_tx_5"; exon_id "1_78309466_78309513_+"; exonnum "14"; txlen "3178";
1	ENSEMBL114_rn	exon	78309466	78309513	0.100788992218304	+	.	gene_id "ENSRNOG00000058906"; transcript_id "ENSRNOG00000058906_tx_50"; exon_id "1_78309466_78309513_+"; exonnum "13"; txlen "3892";
1	ENSEMBL114_rn	exon	78309466	78309513	0.0894096097183341	+	.	gene_id "ENSRNOG00000058906"; transcript_id "ENSRNOG00000058906_tx_51"; exon_id "1_78309466_78309513_+"; exonnum "13"; txlen "2925";
1	ENSEMBL114_rn	exon	78309466	78309513	0.0894096097183341	+	.	gene_id "ENSRNOG00000058906"; transcript_id "ENSRNOG00000058906_tx_52"; exon_id "1_78309466_78309513_+"; exonnum "12"; txlen "2658";
1	ENSEMBL114_rn	exon	78309466	78309513	0.0894096097183341	+	.	gene_id "ENSRNOG00000058906"; transcript_id "ENSRNOG00000058906_tx_53"; exon_id "1_78309466_78309513_+"; exonnum "14"; txlen "4500";
1	ENSEMBL114_rn	exon	78309466	78309513	0.0583563995302951	+	.	gene_id "ENSRNOG00000058906"; transcript_id "ENSRNOG00000058906_tx_54"; exon_id "1_78309466_78309513_+"; exonnum "12"; txlen "4045";
1	ENSEMBL114_rn	exon	78309466	78309513	0.0546547848154705	+	.	gene_id "ENSRNOG00000058906"; transcript_id "ENSRNOG00000058906_tx_55"; exon_id "1_78309466_78309513_+"; exonnum "13"; txlen "3005";
1	ENSEMBL114_rn	exon	78309466	78309513	0.0546547848154705	+	.	gene_id "ENSRNOG00000058906"; transcript_id "ENSRNOG00000058906_tx_56"; exon_id "1_78309466_78309513_+"; exonnum "14"; txlen "3192";
1	ENSEMBL114_rn	exon	78309466	78309513	0.0546547848154705	+	.	gene_id "ENSRNOG00000058906"; transcript_id "ENSRNOG00000058906_tx_57"; exon_id "1_78309466_78309513_+"; exonnum "14"; txlen "3272";
1	ENSEMBL114_rn	exon	78309466	78309513	0.0546547848154705	+	.	gene_id "ENSRNOG00000058906"; transcript_id "ENSRNOG00000058906_tx_58"; exon_id "1_78309466_78309513_+"; exonnum "12"; txlen "2738";
1	ENSEMBL114_rn	exon	78309466	78309513	0.0546547848154705	+	.	gene_id "ENSRNOG00000058906"; transcript_id "ENSRNOG00000058906_tx_59"; exon_id "1_78309466_78309513_+"; exonnum "13"; txlen "4233";
1	ENSEMBL114_rn	exon	78309466	78309513	0.199123176378212	+	.	gene_id "ENSRNOG00000058906"; transcript_id "ENSRNOG00000058906_tx_6"; exon_id "1_78309466_78309513_+"; exonnum "14"; txlen "3258";
1	ENSEMBL114_rn	exon	78309466	78309513	0.0546547848154705	+	.	gene_id "ENSRNOG00000058906"; transcript_id "ENSRNOG00000058906_tx_60"; exon_id "1_78309466_78309513_+"; exonnum "13"; txlen "2925";
1	ENSEMBL114_rn	exon	78309466	78309513	0.0546547848154705	+	.	gene_id "ENSRNOG00000058906"; transcript_id "ENSRNOG00000058906_tx_61"; exon_id "1_78309466_78309513_+"; exonnum "13"; txlen "3005";
1	ENSEMBL114_rn	exon	78309466	78309513	0.0546547848154705	+	.	gene_id "ENSRNOG00000058906"; transcript_id "ENSRNOG00000058906_tx_62"; exon_id "1_78309466_78309513_+"; exonnum "12"; txlen "3966";
1	ENSEMBL114_rn	exon	78309466	78309513	0.0546547848154705	+	.	gene_id "ENSRNOG00000058906"; transcript_id "ENSRNOG00000058906_tx_63"; exon_id "1_78309466_78309513_+"; exonnum "13"; txlen "4233";
1	ENSEMBL114_rn	exon	78309466	78309513	0.0455083190926987	+	.	gene_id "ENSRNOG00000058906"; transcript_id "ENSRNOG00000058906_tx_64"; exon_id "1_78309466_78309513_+"; exonnum "13"; txlen "4312";
1	ENSEMBL114_rn	exon	78309466	78309513	0.0361695612965778	+	.	gene_id "ENSRNOG00000058906"; transcript_id "ENSRNOG00000058906_tx_65"; exon_id "1_78309466_78309513_+"; exonnum "12"; txlen "2445";
1	ENSEMBL114_rn	exon	78309466	78309513	0.0361695612965778	+	.	gene_id "ENSRNOG00000058906"; transcript_id "ENSRNOG00000058906_tx_66"; exon_id "1_78309466_78309513_+"; exonnum "12"; txlen "2525";
1	ENSEMBL114_rn	exon	78309466	78309513	0.0361695612965778	+	.	gene_id "ENSRNOG00000058906"; transcript_id "ENSRNOG00000058906_tx_67"; exon_id "1_78309466_78309513_+"; exonnum "13"; txlen "2712";
1	ENSEMBL114_rn	exon	78309466	78309513	0.0361695612965778	+	.	gene_id "ENSRNOG00000058906"; transcript_id "ENSRNOG00000058906_tx_68"; exon_id "1_78309466_78309513_+"; exonnum "13"; txlen "2792";
1	ENSEMBL114_rn	exon	78309466	78309513	0.0361695612965778	+	.	gene_id "ENSRNOG00000058906"; transcript_id "ENSRNOG00000058906_tx_69"; exon_id "1_78309466_78309513_+"; exonnum "11"; txlen "2178";
1	ENSEMBL114_rn	exon	78309466	78309513	0.199123176378212	+	.	gene_id "ENSRNOG00000058906"; transcript_id "ENSRNOG00000058906_tx_7"; exon_id "1_78309466_78309513_+"; exonnum "12"; txlen "2644";
1	ENSEMBL114_rn	exon	78309466	78309513	0.0361695612965778	+	.	gene_id "ENSRNOG00000058906"; transcript_id "ENSRNOG00000058906_tx_70"; exon_id "1_78309466_78309513_+"; exonnum "11"; txlen "2258";
1	ENSEMBL114_rn	exon	78309466	78309513	0.0361695612965778	+	.	gene_id "ENSRNOG00000058906"; transcript_id "ENSRNOG00000058906_tx_71"; exon_id "1_78309466_78309513_+"; exonnum "12"; txlen "2445";
1	ENSEMBL114_rn	exon	78309466	78309513	0.0361695612965778	+	.	gene_id "ENSRNOG00000058906"; transcript_id "ENSRNOG00000058906_tx_72"; exon_id "1_78309466_78309513_+"; exonnum "12"; txlen "2525";
1	ENSEMBL114_rn	exon	78309466	78309513	0.0361695612965778	+	.	gene_id "ENSRNOG00000058906"; transcript_id "ENSRNOG00000058906_tx_73"; exon_id "1_78309466_78309513_+"; exonnum "12"; txlen "3753";
1	ENSEMBL114_rn	exon	78309466	78309513	0.0361695612965778	+	.	gene_id "ENSRNOG00000058906"; transcript_id "ENSRNOG00000058906_tx_74"; exon_id "1_78309466_78309513_+"; exonnum "11"; txlen "3486";
1	ENSEMBL114_rn	exon	78309466	78309513	0.0361695612965778	+	.	gene_id "ENSRNOG00000058906"; transcript_id "ENSRNOG00000058906_tx_75"; exon_id "1_78309466_78309513_+"; exonnum "13"; txlen "4020";
1	ENSEMBL114_rn	exon	78309466	78309513	0.0361695612965778	+	.	gene_id "ENSRNOG00000058906"; transcript_id "ENSRNOG00000058906_tx_76"; exon_id "1_78309466_78309513_+"; exonnum "12"; txlen "3753";
1	ENSEMBL114_rn	exon	78309466	78309513	0.0241262389174185	+	.	gene_id "ENSRNOG00000058906"; transcript_id "ENSRNOG00000058906_tx_77"; exon_id "1_78309466_78309513_+"; exonnum "12"; txlen "2737";
1	ENSEMBL114_rn	exon	78309466	78309513	0.199123176378212	+	.	gene_id "ENSRNOG00000058906"; transcript_id "ENSRNOG00000058906_tx_8"; exon_id "1_78309466_78309513_+"; exonnum "12"; txlen "2724";
1	ENSEMBL114_rn	exon	78309466	78309513	0.199123176378212	+	.	gene_id "ENSRNOG00000058906"; transcript_id "ENSRNOG00000058906_tx_9"; exon_id "1_78309466_78309513_+"; exonnum "12"; txlen "3952";
1	ensembl	exon	78312952	78313042	0	+	.	gene_id "ENSRNOG00000058906"; gene_version "3"; transcript_id "ENSRNOT00000092117"; transcript_version "3"; exon_number "13"; gene_name "Ptprh"; gene_source "ensembl"; gene_biotype "protein_coding"; transcript_name "Ptprh-201"; transcript_source "ensembl"; transcript_biotype "protein_coding"; exon_id "ENSRNOE00000521594"; exon_version "1"; tag "Ensembl_canonical";
1	ensembl	CDS	78312952	78313042	0	+	1	gene_id "ENSRNOG00000058906"; gene_version "3"; transcript_id "ENSRNOT00000092117"; transcript_version "3"; exon_number "13"; gene_name "Ptprh"; gene_source "ensembl"; gene_biotype "protein_coding"; transcript_name "Ptprh-201"; transcript_source "ensembl"; transcript_biotype "protein_coding"; protein_id "ENSRNOP00000074068"; protein_version "3"; tag "Ensembl_canonical";
1	ensembl	exon	78312952	78313042	0	+	.	gene_id "ENSRNOG00000058906"; gene_version "3"; transcript_id "ENSRNOT00000110756"; transcript_version "2"; exon_number "12"; gene_name "Ptprh"; gene_source "ensembl"; gene_biotype "protein_coding"; transcript_name "Ptprh-202"; transcript_source "ensembl"; transcript_biotype "protein_coding"; exon_id "ENSRNOE00000521594"; exon_version "1";
1	ensembl	CDS	78312952	78313042	0	+	1	gene_id "ENSRNOG00000058906"; gene_version "3"; transcript_id "ENSRNOT00000110756"; transcript_version "2"; exon_number "12"; gene_name "Ptprh"; gene_source "ensembl"; gene_biotype "protein_coding"; transcript_name "Ptprh-202"; transcript_source "ensembl"; transcript_biotype "protein_coding"; protein_id "ENSRNOP00000083847"; protein_version "2";
1	ENSEMBL114_rn	exon	78312952	78313042	0.434579998571282	+	.	gene_id "ENSRNOG00000058906"; transcript_id "ENSRNOG00000058906_tx_1"; exon_id "1_78312952_78313042_+"; exonnum "12"; txlen "3873";
1	ENSEMBL114_rn	exon	78312952	78313042	0.199123176378212	+	.	gene_id "ENSRNOG00000058906"; transcript_id "ENSRNOG00000058906_tx_10"; exon_id "1_78312952_78313042_+"; exonnum "15"; txlen "4486";
1	ENSEMBL114_rn	exon	78312952	78313042	0.199123176378212	+	.	gene_id "ENSRNOG00000058906"; transcript_id "ENSRNOG00000058906_tx_11"; exon_id "1_78312952_78313042_+"; exonnum "14"; txlen "4219";
1	ENSEMBL114_rn	exon	78312952	78313042	0.210622630369501	+	.	gene_id "ENSRNOG00000058906"; transcript_id "ENSRNOG00000058906_tx_2"; exon_id "1_78312952_78313042_+"; exonnum "14"; txlen "4219";
1	ENSEMBL114_rn	exon	78312952	78313042	0.14583257654889	+	.	gene_id "ENSRNOG00000058906"; transcript_id "ENSRNOG00000058906_tx_22"; exon_id "1_78312952_78313042_+"; exonnum "14"; txlen "3941";
1	ENSEMBL114_rn	exon	78312952	78313042	0.14583257654889	+	.	gene_id "ENSRNOG00000058906"; transcript_id "ENSRNOG00000058906_tx_23"; exon_id "1_78312952_78313042_+"; exonnum "13"; txlen "3674";
1	ENSEMBL114_rn	exon	78312952	78313042	0.14583257654889	+	.	gene_id "ENSRNOG00000058906"; transcript_id "ENSRNOG00000058906_tx_24"; exon_id "1_78312952_78313042_+"; exonnum "15"; txlen "4208";
1	ENSEMBL114_rn	exon	78312952	78313042	0.14583257654889	+	.	gene_id "ENSRNOG00000058906"; transcript_id "ENSRNOG00000058906_tx_25"; exon_id "1_78312952_78313042_+"; exonnum "14"; txlen "3941";
1	ENSEMBL114_rn	exon	78312952	78313042	0.133373349442268	+	.	gene_id "ENSRNOG00000058906"; transcript_id "ENSRNOG00000058906_tx_26"; exon_id "1_78312952_78313042_+"; exonnum "13"; txlen "4140";
1	ENSEMBL114_rn	exon	78312952	78313042	0.123379628405166	+	.	gene_id "ENSRNOG00000058906"; transcript_id "ENSRNOG00000058906_tx_35"; exon_id "1_78312952_78313042_+"; exonnum "14"; txlen "4184";
1	ENSEMBL114_rn	exon	78312952	78313042	0.123379628405166	+	.	gene_id "ENSRNOG00000058906"; transcript_id "ENSRNOG00000058906_tx_36"; exon_id "1_78312952_78313042_+"; exonnum "13"; txlen "3917";
1	ENSEMBL114_rn	exon	78312952	78313042	0.123379628405166	+	.	gene_id "ENSRNOG00000058906"; transcript_id "ENSRNOG00000058906_tx_37"; exon_id "1_78312952_78313042_+"; exonnum "15"; txlen "4451";
1	ENSEMBL114_rn	exon	78312952	78313042	0.123379628405166	+	.	gene_id "ENSRNOG00000058906"; transcript_id "ENSRNOG00000058906_tx_38"; exon_id "1_78312952_78313042_+"; exonnum "14"; txlen "4184";
1	ENSEMBL114_rn	exon	78312952	78313042	0.100788992218304	+	.	gene_id "ENSRNOG00000058906"; transcript_id "ENSRNOG00000058906_tx_47"; exon_id "1_78312952_78313042_+"; exonnum "14"; txlen "3892";
1	ENSEMBL114_rn	exon	78312952	78313042	0.100788992218304	+	.	gene_id "ENSRNOG00000058906"; transcript_id "ENSRNOG00000058906_tx_48"; exon_id "1_78312952_78313042_+"; exonnum "13"; txlen "3625";
1	ENSEMBL114_rn	exon	78312952	78313042	0.100788992218304	+	.	gene_id "ENSRNOG00000058906"; transcript_id "ENSRNOG00000058906_tx_49"; exon_id "1_78312952_78313042_+"; exonnum "15"; txlen "4159";
1	ENSEMBL114_rn	exon	78312952	78313042	0.100788992218304	+	.	gene_id "ENSRNOG00000058906"; transcript_id "ENSRNOG00000058906_tx_50"; exon_id "1_78312952_78313042_+"; exonnum "14"; txlen "3892";
1	ENSEMBL114_rn	exon	78312952	78313042	0.0894096097183341	+	.	gene_id "ENSRNOG00000058906"; transcript_id "ENSRNOG00000058906_tx_53"; exon_id "1_78312952_78313042_+"; exonnum "15"; txlen "4500";
1	ENSEMBL114_rn	exon	78312952	78313042	0.0583563995302951	+	.	gene_id "ENSRNOG00000058906"; transcript_id "ENSRNOG00000058906_tx_54"; exon_id "1_78312952_78313042_+"; exonnum "13"; txlen "4045";
1	ENSEMBL114_rn	exon	78312952	78313042	0.0546547848154705	+	.	gene_id "ENSRNOG00000058906"; transcript_id "ENSRNOG00000058906_tx_59"; exon_id "1_78312952_78313042_+"; exonnum "14"; txlen "4233";
1	ENSEMBL114_rn	exon	78312952	78313042	0.0546547848154705	+	.	gene_id "ENSRNOG00000058906"; transcript_id "ENSRNOG00000058906_tx_62"; exon_id "1_78312952_78313042_+"; exonnum "13"; txlen "3966";
1	ENSEMBL114_rn	exon	78312952	78313042	0.0546547848154705	+	.	gene_id "ENSRNOG00000058906"; transcript_id "ENSRNOG00000058906_tx_63"; exon_id "1_78312952_78313042_+"; exonnum "14"; txlen "4233";
1	ENSEMBL114_rn	exon	78312952	78313042	0.0455083190926987	+	.	gene_id "ENSRNOG00000058906"; transcript_id "ENSRNOG00000058906_tx_64"; exon_id "1_78312952_78313042_+"; exonnum "14"; txlen "4312";
1	ENSEMBL114_rn	exon	78312952	78313042	0.0361695612965778	+	.	gene_id "ENSRNOG00000058906"; transcript_id "ENSRNOG00000058906_tx_73"; exon_id "1_78312952_78313042_+"; exonnum "13"; txlen "3753";
1	ENSEMBL114_rn	exon	78312952	78313042	0.0361695612965778	+	.	gene_id "ENSRNOG00000058906"; transcript_id "ENSRNOG00000058906_tx_74"; exon_id "1_78312952_78313042_+"; exonnum "12"; txlen "3486";
1	ENSEMBL114_rn	exon	78312952	78313042	0.0361695612965778	+	.	gene_id "ENSRNOG00000058906"; transcript_id "ENSRNOG00000058906_tx_75"; exon_id "1_78312952_78313042_+"; exonnum "14"; txlen "4020";
1	ENSEMBL114_rn	exon	78312952	78313042	0.0361695612965778	+	.	gene_id "ENSRNOG00000058906"; transcript_id "ENSRNOG00000058906_tx_76"; exon_id "1_78312952_78313042_+"; exonnum "13"; txlen "3753";
1	ENSEMBL114_rn	exon	78312952	78313042	0.199123176378212	+	.	gene_id "ENSRNOG00000058906"; transcript_id "ENSRNOG00000058906_tx_9"; exon_id "1_78312952_78313042_+"; exonnum "13"; txlen "3952";
1	ensembl	exon	78313829	78313919	0	+	.	gene_id "ENSRNOG00000058906"; gene_version "3"; transcript_id "ENSRNOT00000092117"; transcript_version "3"; exon_number "14"; gene_name "Ptprh"; gene_source "ensembl"; gene_biotype "protein_coding"; transcript_name "Ptprh-201"; transcript_source "ensembl"; transcript_biotype "protein_coding"; exon_id "ENSRNOE00000526861"; exon_version "1"; tag "Ensembl_canonical";
1	ensembl	CDS	78313829	78313919	0	+	0	gene_id "ENSRNOG00000058906"; gene_version "3"; transcript_id "ENSRNOT00000092117"; transcript_version "3"; exon_number "14"; gene_name "Ptprh"; gene_source "ensembl"; gene_biotype "protein_coding"; transcript_name "Ptprh-201"; transcript_source "ensembl"; transcript_biotype "protein_coding"; protein_id "ENSRNOP00000074068"; protein_version "3"; tag "Ensembl_canonical";
1	ensembl	exon	78313829	78313919	0	+	.	gene_id "ENSRNOG00000058906"; gene_version "3"; transcript_id "ENSRNOT00000110756"; transcript_version "2"; exon_number "13"; gene_name "Ptprh"; gene_source "ensembl"; gene_biotype "protein_coding"; transcript_name "Ptprh-202"; transcript_source "ensembl"; transcript_biotype "protein_coding"; exon_id "ENSRNOE00000526861"; exon_version "1";
1	ensembl	CDS	78313829	78313919	0	+	0	gene_id "ENSRNOG00000058906"; gene_version "3"; transcript_id "ENSRNOT00000110756"; transcript_version "2"; exon_number "13"; gene_name "Ptprh"; gene_source "ensembl"; gene_biotype "protein_coding"; transcript_name "Ptprh-202"; transcript_source "ensembl"; transcript_biotype "protein_coding"; protein_id "ENSRNOP00000083847"; protein_version "2";
1	ENSEMBL114_rn	exon	78313829	78313919	0.434579998571282	+	.	gene_id "ENSRNOG00000058906"; transcript_id "ENSRNOG00000058906_tx_1"; exon_id "1_78313829_78313919_+"; exonnum "13"; txlen "3873";
1	ENSEMBL114_rn	exon	78313829	78313919	0.199123176378212	+	.	gene_id "ENSRNOG00000058906"; transcript_id "ENSRNOG00000058906_tx_10"; exon_id "1_78313829_78313919_+"; exonnum "16"; txlen "4486";
1	ENSEMBL114_rn	exon	78313829	78313919	0.199123176378212	+	.	gene_id "ENSRNOG00000058906"; transcript_id "ENSRNOG00000058906_tx_11"; exon_id "1_78313829_78313919_+"; exonnum "15"; txlen "4219";
1	ENSEMBL114_rn	exon	78313829	78313919	0.210622630369501	+	.	gene_id "ENSRNOG00000058906"; transcript_id "ENSRNOG00000058906_tx_2"; exon_id "1_78313829_78313919_+"; exonnum "15"; txlen "4219";
1	ENSEMBL114_rn	exon	78313829	78313919	0.14583257654889	+	.	gene_id "ENSRNOG00000058906"; transcript_id "ENSRNOG00000058906_tx_22"; exon_id "1_78313829_78313919_+"; exonnum "15"; txlen "3941";
1	ENSEMBL114_rn	exon	78313829	78313919	0.14583257654889	+	.	gene_id "ENSRNOG00000058906"; transcript_id "ENSRNOG00000058906_tx_23"; exon_id "1_78313829_78313919_+"; exonnum "14"; txlen "3674";
1	ENSEMBL114_rn	exon	78313829	78313919	0.14583257654889	+	.	gene_id "ENSRNOG00000058906"; transcript_id "ENSRNOG00000058906_tx_24"; exon_id "1_78313829_78313919_+"; exonnum "16"; txlen "4208";
1	ENSEMBL114_rn	exon	78313829	78313919	0.14583257654889	+	.	gene_id "ENSRNOG00000058906"; transcript_id "ENSRNOG00000058906_tx_25"; exon_id "1_78313829_78313919_+"; exonnum "15"; txlen "3941";
1	ENSEMBL114_rn	exon	78313829	78313919	0.133373349442268	+	.	gene_id "ENSRNOG00000058906"; transcript_id "ENSRNOG00000058906_tx_26"; exon_id "1_78313829_78313919_+"; exonnum "14"; txlen "4140";
1	ENSEMBL114_rn	exon	78313829	78313919	0.123379628405166	+	.	gene_id "ENSRNOG00000058906"; transcript_id "ENSRNOG00000058906_tx_35"; exon_id "1_78313829_78313919_+"; exonnum "15"; txlen "4184";
1	ENSEMBL114_rn	exon	78313829	78313919	0.123379628405166	+	.	gene_id "ENSRNOG00000058906"; transcript_id "ENSRNOG00000058906_tx_36"; exon_id "1_78313829_78313919_+"; exonnum "14"; txlen "3917";
1	ENSEMBL114_rn	exon	78313829	78313919	0.123379628405166	+	.	gene_id "ENSRNOG00000058906"; transcript_id "ENSRNOG00000058906_tx_37"; exon_id "1_78313829_78313919_+"; exonnum "16"; txlen "4451";
1	ENSEMBL114_rn	exon	78313829	78313919	0.123379628405166	+	.	gene_id "ENSRNOG00000058906"; transcript_id "ENSRNOG00000058906_tx_38"; exon_id "1_78313829_78313919_+"; exonnum "15"; txlen "4184";
1	ENSEMBL114_rn	exon	78313829	78313919	0.100788992218304	+	.	gene_id "ENSRNOG00000058906"; transcript_id "ENSRNOG00000058906_tx_47"; exon_id "1_78313829_78313919_+"; exonnum "15"; txlen "3892";
1	ENSEMBL114_rn	exon	78313829	78313919	0.100788992218304	+	.	gene_id "ENSRNOG00000058906"; transcript_id "ENSRNOG00000058906_tx_48"; exon_id "1_78313829_78313919_+"; exonnum "14"; txlen "3625";
1	ENSEMBL114_rn	exon	78313829	78313919	0.100788992218304	+	.	gene_id "ENSRNOG00000058906"; transcript_id "ENSRNOG00000058906_tx_49"; exon_id "1_78313829_78313919_+"; exonnum "16"; txlen "4159";
1	ENSEMBL114_rn	exon	78313829	78313919	0.100788992218304	+	.	gene_id "ENSRNOG00000058906"; transcript_id "ENSRNOG00000058906_tx_50"; exon_id "1_78313829_78313919_+"; exonnum "15"; txlen "3892";
1	ENSEMBL114_rn	exon	78313829	78313919	0.0894096097183341	+	.	gene_id "ENSRNOG00000058906"; transcript_id "ENSRNOG00000058906_tx_53"; exon_id "1_78313829_78313919_+"; exonnum "16"; txlen "4500";
1	ENSEMBL114_rn	exon	78313829	78313919	0.0583563995302951	+	.	gene_id "ENSRNOG00000058906"; transcript_id "ENSRNOG00000058906_tx_54"; exon_id "1_78313829_78313919_+"; exonnum "14"; txlen "4045";
1	ENSEMBL114_rn	exon	78313829	78313919	0.0546547848154705	+	.	gene_id "ENSRNOG00000058906"; transcript_id "ENSRNOG00000058906_tx_59"; exon_id "1_78313829_78313919_+"; exonnum "15"; txlen "4233";
1	ENSEMBL114_rn	exon	78313829	78313919	0.0546547848154705	+	.	gene_id "ENSRNOG00000058906"; transcript_id "ENSRNOG00000058906_tx_62"; exon_id "1_78313829_78313919_+"; exonnum "14"; txlen "3966";
1	ENSEMBL114_rn	exon	78313829	78313919	0.0546547848154705	+	.	gene_id "ENSRNOG00000058906"; transcript_id "ENSRNOG00000058906_tx_63"; exon_id "1_78313829_78313919_+"; exonnum "15"; txlen "4233";
1	ENSEMBL114_rn	exon	78313829	78313919	0.0455083190926987	+	.	gene_id "ENSRNOG00000058906"; transcript_id "ENSRNOG00000058906_tx_64"; exon_id "1_78313829_78313919_+"; exonnum "15"; txlen "4312";
1	ENSEMBL114_rn	exon	78313829	78313919	0.0361695612965778	+	.	gene_id "ENSRNOG00000058906"; transcript_id "ENSRNOG00000058906_tx_73"; exon_id "1_78313829_78313919_+"; exonnum "14"; txlen "3753";
1	ENSEMBL114_rn	exon	78313829	78313919	0.0361695612965778	+	.	gene_id "ENSRNOG00000058906"; transcript_id "ENSRNOG00000058906_tx_74"; exon_id "1_78313829_78313919_+"; exonnum "13"; txlen "3486";
1	ENSEMBL114_rn	exon	78313829	78313919	0.0361695612965778	+	.	gene_id "ENSRNOG00000058906"; transcript_id "ENSRNOG00000058906_tx_75"; exon_id "1_78313829_78313919_+"; exonnum "15"; txlen "4020";
1	ENSEMBL114_rn	exon	78313829	78313919	0.0361695612965778	+	.	gene_id "ENSRNOG00000058906"; transcript_id "ENSRNOG00000058906_tx_76"; exon_id "1_78313829_78313919_+"; exonnum "14"; txlen "3753";
1	ENSEMBL114_rn	exon	78313829	78313919	0.199123176378212	+	.	gene_id "ENSRNOG00000058906"; transcript_id "ENSRNOG00000058906_tx_9"; exon_id "1_78313829_78313919_+"; exonnum "14"; txlen "3952";
1	ensembl	exon	78315266	78315342	0	+	.	gene_id "ENSRNOG00000058906"; gene_version "3"; transcript_id "ENSRNOT00000092117"; transcript_version "3"; exon_number "15"; gene_name "Ptprh"; gene_source "ensembl"; gene_biotype "protein_coding"; transcript_name "Ptprh-201"; transcript_source "ensembl"; transcript_biotype "protein_coding"; exon_id "ENSRNOE00000560643"; exon_version "1"; tag "Ensembl_canonical";
1	ensembl	CDS	78315266	78315342	0	+	2	gene_id "ENSRNOG00000058906"; gene_version "3"; transcript_id "ENSRNOT00000092117"; transcript_version "3"; exon_number "15"; gene_name "Ptprh"; gene_source "ensembl"; gene_biotype "protein_coding"; transcript_name "Ptprh-201"; transcript_source "ensembl"; transcript_biotype "protein_coding"; protein_id "ENSRNOP00000074068"; protein_version "3"; tag "Ensembl_canonical";
1	ensembl	exon	78315266	78315342	0	+	.	gene_id "ENSRNOG00000058906"; gene_version "3"; transcript_id "ENSRNOT00000110756"; transcript_version "2"; exon_number "14"; gene_name "Ptprh"; gene_source "ensembl"; gene_biotype "protein_coding"; transcript_name "Ptprh-202"; transcript_source "ensembl"; transcript_biotype "protein_coding"; exon_id "ENSRNOE00000560643"; exon_version "1";
1	ensembl	CDS	78315266	78315342	0	+	2	gene_id "ENSRNOG00000058906"; gene_version "3"; transcript_id "ENSRNOT00000110756"; transcript_version "2"; exon_number "14"; gene_name "Ptprh"; gene_source "ensembl"; gene_biotype "protein_coding"; transcript_name "Ptprh-202"; transcript_source "ensembl"; transcript_biotype "protein_coding"; protein_id "ENSRNOP00000083847"; protein_version "2";
1	ENSEMBL114_rn	exon	78315266	78315342	0.434579998571282	+	.	gene_id "ENSRNOG00000058906"; transcript_id "ENSRNOG00000058906_tx_1"; exon_id "1_78315266_78315342_+"; exonnum "14"; txlen "3873";
1	ENSEMBL114_rn	exon	78315266	78315342	0.199123176378212	+	.	gene_id "ENSRNOG00000058906"; transcript_id "ENSRNOG00000058906_tx_10"; exon_id "1_78315266_78315342_+"; exonnum "17"; txlen "4486";
1	ENSEMBL114_rn	exon	78315266	78315342	0.199123176378212	+	.	gene_id "ENSRNOG00000058906"; transcript_id "ENSRNOG00000058906_tx_11"; exon_id "1_78315266_78315342_+"; exonnum "16"; txlen "4219";
1	ENSEMBL114_rn	exon	78315266	78315342	0.210622630369501	+	.	gene_id "ENSRNOG00000058906"; transcript_id "ENSRNOG00000058906_tx_2"; exon_id "1_78315266_78315342_+"; exonnum "16"; txlen "4219";
1	ENSEMBL114_rn	exon	78315266	78315342	0.14583257654889	+	.	gene_id "ENSRNOG00000058906"; transcript_id "ENSRNOG00000058906_tx_22"; exon_id "1_78315266_78315342_+"; exonnum "16"; txlen "3941";
1	ENSEMBL114_rn	exon	78315266	78315342	0.14583257654889	+	.	gene_id "ENSRNOG00000058906"; transcript_id "ENSRNOG00000058906_tx_23"; exon_id "1_78315266_78315342_+"; exonnum "15"; txlen "3674";
1	ENSEMBL114_rn	exon	78315266	78315342	0.14583257654889	+	.	gene_id "ENSRNOG00000058906"; transcript_id "ENSRNOG00000058906_tx_24"; exon_id "1_78315266_78315342_+"; exonnum "17"; txlen "4208";
1	ENSEMBL114_rn	exon	78315266	78315342	0.14583257654889	+	.	gene_id "ENSRNOG00000058906"; transcript_id "ENSRNOG00000058906_tx_25"; exon_id "1_78315266_78315342_+"; exonnum "16"; txlen "3941";
1	ENSEMBL114_rn	exon	78315266	78315342	0.133373349442268	+	.	gene_id "ENSRNOG00000058906"; transcript_id "ENSRNOG00000058906_tx_26"; exon_id "1_78315266_78315342_+"; exonnum "15"; txlen "4140";
1	ENSEMBL114_rn	exon	78315266	78315342	0.123379628405166	+	.	gene_id "ENSRNOG00000058906"; transcript_id "ENSRNOG00000058906_tx_35"; exon_id "1_78315266_78315342_+"; exonnum "16"; txlen "4184";
1	ENSEMBL114_rn	exon	78315266	78315342	0.123379628405166	+	.	gene_id "ENSRNOG00000058906"; transcript_id "ENSRNOG00000058906_tx_36"; exon_id "1_78315266_78315342_+"; exonnum "15"; txlen "3917";
1	ENSEMBL114_rn	exon	78315266	78315342	0.123379628405166	+	.	gene_id "ENSRNOG00000058906"; transcript_id "ENSRNOG00000058906_tx_37"; exon_id "1_78315266_78315342_+"; exonnum "17"; txlen "4451";
1	ENSEMBL114_rn	exon	78315266	78315342	0.123379628405166	+	.	gene_id "ENSRNOG00000058906"; transcript_id "ENSRNOG00000058906_tx_38"; exon_id "1_78315266_78315342_+"; exonnum "16"; txlen "4184";
1	ENSEMBL114_rn	exon	78315266	78315342	0.100788992218304	+	.	gene_id "ENSRNOG00000058906"; transcript_id "ENSRNOG00000058906_tx_47"; exon_id "1_78315266_78315342_+"; exonnum "16"; txlen "3892";
1	ENSEMBL114_rn	exon	78315266	78315342	0.100788992218304	+	.	gene_id "ENSRNOG00000058906"; transcript_id "ENSRNOG00000058906_tx_48"; exon_id "1_78315266_78315342_+"; exonnum "15"; txlen "3625";
1	ENSEMBL114_rn	exon	78315266	78315342	0.100788992218304	+	.	gene_id "ENSRNOG00000058906"; transcript_id "ENSRNOG00000058906_tx_49"; exon_id "1_78315266_78315342_+"; exonnum "17"; txlen "4159";
1	ENSEMBL114_rn	exon	78315266	78315342	0.100788992218304	+	.	gene_id "ENSRNOG00000058906"; transcript_id "ENSRNOG00000058906_tx_50"; exon_id "1_78315266_78315342_+"; exonnum "16"; txlen "3892";
1	ENSEMBL114_rn	exon	78315266	78315342	0.0894096097183341	+	.	gene_id "ENSRNOG00000058906"; transcript_id "ENSRNOG00000058906_tx_53"; exon_id "1_78315266_78315342_+"; exonnum "17"; txlen "4500";
1	ENSEMBL114_rn	exon	78315266	78315342	0.0583563995302951	+	.	gene_id "ENSRNOG00000058906"; transcript_id "ENSRNOG00000058906_tx_54"; exon_id "1_78315266_78315342_+"; exonnum "15"; txlen "4045";
1	ENSEMBL114_rn	exon	78315266	78315342	0.0546547848154705	+	.	gene_id "ENSRNOG00000058906"; transcript_id "ENSRNOG00000058906_tx_59"; exon_id "1_78315266_78315342_+"; exonnum "16"; txlen "4233";
1	ENSEMBL114_rn	exon	78315266	78315342	0.0546547848154705	+	.	gene_id "ENSRNOG00000058906"; transcript_id "ENSRNOG00000058906_tx_62"; exon_id "1_78315266_78315342_+"; exonnum "15"; txlen "3966";
1	ENSEMBL114_rn	exon	78315266	78315342	0.0546547848154705	+	.	gene_id "ENSRNOG00000058906"; transcript_id "ENSRNOG00000058906_tx_63"; exon_id "1_78315266_78315342_+"; exonnum "16"; txlen "4233";
1	ENSEMBL114_rn	exon	78315266	78315342	0.0455083190926987	+	.	gene_id "ENSRNOG00000058906"; transcript_id "ENSRNOG00000058906_tx_64"; exon_id "1_78315266_78315342_+"; exonnum "16"; txlen "4312";
1	ENSEMBL114_rn	exon	78315266	78315342	0.0361695612965778	+	.	gene_id "ENSRNOG00000058906"; transcript_id "ENSRNOG00000058906_tx_73"; exon_id "1_78315266_78315342_+"; exonnum "15"; txlen "3753";
1	ENSEMBL114_rn	exon	78315266	78315342	0.0361695612965778	+	.	gene_id "ENSRNOG00000058906"; transcript_id "ENSRNOG00000058906_tx_74"; exon_id "1_78315266_78315342_+"; exonnum "14"; txlen "3486";
1	ENSEMBL114_rn	exon	78315266	78315342	0.0361695612965778	+	.	gene_id "ENSRNOG00000058906"; transcript_id "ENSRNOG00000058906_tx_75"; exon_id "1_78315266_78315342_+"; exonnum "16"; txlen "4020";
1	ENSEMBL114_rn	exon	78315266	78315342	0.0361695612965778	+	.	gene_id "ENSRNOG00000058906"; transcript_id "ENSRNOG00000058906_tx_76"; exon_id "1_78315266_78315342_+"; exonnum "15"; txlen "3753";
1	ENSEMBL114_rn	exon	78315266	78315342	0.199123176378212	+	.	gene_id "ENSRNOG00000058906"; transcript_id "ENSRNOG00000058906_tx_9"; exon_id "1_78315266_78315342_+"; exonnum "15"; txlen "3952";
1	ensembl	exon	78315451	78315585	0	+	.	gene_id "ENSRNOG00000058906"; gene_version "3"; transcript_id "ENSRNOT00000092117"; transcript_version "3"; exon_number "16"; gene_name "Ptprh"; gene_source "ensembl"; gene_biotype "protein_coding"; transcript_name "Ptprh-201"; transcript_source "ensembl"; transcript_biotype "protein_coding"; exon_id "ENSRNOE00000564764"; exon_version "1"; tag "Ensembl_canonical";
1	ensembl	CDS	78315451	78315585	0	+	0	gene_id "ENSRNOG00000058906"; gene_version "3"; transcript_id "ENSRNOT00000092117"; transcript_version "3"; exon_number "16"; gene_name "Ptprh"; gene_source "ensembl"; gene_biotype "protein_coding"; transcript_name "Ptprh-201"; transcript_source "ensembl"; transcript_biotype "protein_coding"; protein_id "ENSRNOP00000074068"; protein_version "3"; tag "Ensembl_canonical";
1	ensembl	exon	78315451	78315585	0	+	.	gene_id "ENSRNOG00000058906"; gene_version "3"; transcript_id "ENSRNOT00000110756"; transcript_version "2"; exon_number "15"; gene_name "Ptprh"; gene_source "ensembl"; gene_biotype "protein_coding"; transcript_name "Ptprh-202"; transcript_source "ensembl"; transcript_biotype "protein_coding"; exon_id "ENSRNOE00000564764"; exon_version "1";
1	ensembl	CDS	78315451	78315585	0	+	0	gene_id "ENSRNOG00000058906"; gene_version "3"; transcript_id "ENSRNOT00000110756"; transcript_version "2"; exon_number "15"; gene_name "Ptprh"; gene_source "ensembl"; gene_biotype "protein_coding"; transcript_name "Ptprh-202"; transcript_source "ensembl"; transcript_biotype "protein_coding"; protein_id "ENSRNOP00000083847"; protein_version "2";
1	ENSEMBL114_rn	exon	78315451	78315585	0.434579998571282	+	.	gene_id "ENSRNOG00000058906"; transcript_id "ENSRNOG00000058906_tx_1"; exon_id "1_78315451_78315585_+"; exonnum "15"; txlen "3873";
1	ENSEMBL114_rn	exon	78315451	78315585	0.199123176378212	+	.	gene_id "ENSRNOG00000058906"; transcript_id "ENSRNOG00000058906_tx_10"; exon_id "1_78315451_78315585_+"; exonnum "18"; txlen "4486";
1	ENSEMBL114_rn	exon	78315451	78315585	0.199123176378212	+	.	gene_id "ENSRNOG00000058906"; transcript_id "ENSRNOG00000058906_tx_11"; exon_id "1_78315451_78315585_+"; exonnum "17"; txlen "4219";
1	ENSEMBL114_rn	exon	78315451	78315585	0.210622630369501	+	.	gene_id "ENSRNOG00000058906"; transcript_id "ENSRNOG00000058906_tx_2"; exon_id "1_78315451_78315585_+"; exonnum "17"; txlen "4219";
1	ENSEMBL114_rn	exon	78315451	78315585	0.14583257654889	+	.	gene_id "ENSRNOG00000058906"; transcript_id "ENSRNOG00000058906_tx_22"; exon_id "1_78315451_78315585_+"; exonnum "17"; txlen "3941";
1	ENSEMBL114_rn	exon	78315451	78315585	0.14583257654889	+	.	gene_id "ENSRNOG00000058906"; transcript_id "ENSRNOG00000058906_tx_23"; exon_id "1_78315451_78315585_+"; exonnum "16"; txlen "3674";
1	ENSEMBL114_rn	exon	78315451	78315585	0.14583257654889	+	.	gene_id "ENSRNOG00000058906"; transcript_id "ENSRNOG00000058906_tx_24"; exon_id "1_78315451_78315585_+"; exonnum "18"; txlen "4208";
1	ENSEMBL114_rn	exon	78315451	78315585	0.14583257654889	+	.	gene_id "ENSRNOG00000058906"; transcript_id "ENSRNOG00000058906_tx_25"; exon_id "1_78315451_78315585_+"; exonnum "17"; txlen "3941";
1	ENSEMBL114_rn	exon	78315451	78315585	0.133373349442268	+	.	gene_id "ENSRNOG00000058906"; transcript_id "ENSRNOG00000058906_tx_26"; exon_id "1_78315451_78315585_+"; exonnum "16"; txlen "4140";
1	ENSEMBL114_rn	exon	78315451	78315585	0.123379628405166	+	.	gene_id "ENSRNOG00000058906"; transcript_id "ENSRNOG00000058906_tx_35"; exon_id "1_78315451_78315585_+"; exonnum "17"; txlen "4184";
1	ENSEMBL114_rn	exon	78315451	78315585	0.123379628405166	+	.	gene_id "ENSRNOG00000058906"; transcript_id "ENSRNOG00000058906_tx_36"; exon_id "1_78315451_78315585_+"; exonnum "16"; txlen "3917";
1	ENSEMBL114_rn	exon	78315451	78315585	0.123379628405166	+	.	gene_id "ENSRNOG00000058906"; transcript_id "ENSRNOG00000058906_tx_37"; exon_id "1_78315451_78315585_+"; exonnum "18"; txlen "4451";
1	ENSEMBL114_rn	exon	78315451	78315585	0.123379628405166	+	.	gene_id "ENSRNOG00000058906"; transcript_id "ENSRNOG00000058906_tx_38"; exon_id "1_78315451_78315585_+"; exonnum "17"; txlen "4184";
1	ENSEMBL114_rn	exon	78315451	78315585	0.100788992218304	+	.	gene_id "ENSRNOG00000058906"; transcript_id "ENSRNOG00000058906_tx_47"; exon_id "1_78315451_78315585_+"; exonnum "17"; txlen "3892";
1	ENSEMBL114_rn	exon	78315451	78315585	0.100788992218304	+	.	gene_id "ENSRNOG00000058906"; transcript_id "ENSRNOG00000058906_tx_48"; exon_id "1_78315451_78315585_+"; exonnum "16"; txlen "3625";
1	ENSEMBL114_rn	exon	78315451	78315585	0.100788992218304	+	.	gene_id "ENSRNOG00000058906"; transcript_id "ENSRNOG00000058906_tx_49"; exon_id "1_78315451_78315585_+"; exonnum "18"; txlen "4159";
1	ENSEMBL114_rn	exon	78315451	78315585	0.100788992218304	+	.	gene_id "ENSRNOG00000058906"; transcript_id "ENSRNOG00000058906_tx_50"; exon_id "1_78315451_78315585_+"; exonnum "17"; txlen "3892";
1	ENSEMBL114_rn	exon	78315451	78315585	0.0894096097183341	+	.	gene_id "ENSRNOG00000058906"; transcript_id "ENSRNOG00000058906_tx_53"; exon_id "1_78315451_78315585_+"; exonnum "18"; txlen "4500";
1	ENSEMBL114_rn	exon	78315451	78315585	0.0583563995302951	+	.	gene_id "ENSRNOG00000058906"; transcript_id "ENSRNOG00000058906_tx_54"; exon_id "1_78315451_78315585_+"; exonnum "16"; txlen "4045";
1	ENSEMBL114_rn	exon	78315451	78315585	0.0546547848154705	+	.	gene_id "ENSRNOG00000058906"; transcript_id "ENSRNOG00000058906_tx_59"; exon_id "1_78315451_78315585_+"; exonnum "17"; txlen "4233";
1	ENSEMBL114_rn	exon	78315451	78315585	0.0546547848154705	+	.	gene_id "ENSRNOG00000058906"; transcript_id "ENSRNOG00000058906_tx_62"; exon_id "1_78315451_78315585_+"; exonnum "16"; txlen "3966";
1	ENSEMBL114_rn	exon	78315451	78315585	0.0546547848154705	+	.	gene_id "ENSRNOG00000058906"; transcript_id "ENSRNOG00000058906_tx_63"; exon_id "1_78315451_78315585_+"; exonnum "17"; txlen "4233";
1	ENSEMBL114_rn	exon	78315451	78315585	0.0455083190926987	+	.	gene_id "ENSRNOG00000058906"; transcript_id "ENSRNOG00000058906_tx_64"; exon_id "1_78315451_78315585_+"; exonnum "17"; txlen "4312";
1	ENSEMBL114_rn	exon	78315451	78315585	0.0361695612965778	+	.	gene_id "ENSRNOG00000058906"; transcript_id "ENSRNOG00000058906_tx_73"; exon_id "1_78315451_78315585_+"; exonnum "16"; txlen "3753";
1	ENSEMBL114_rn	exon	78315451	78315585	0.0361695612965778	+	.	gene_id "ENSRNOG00000058906"; transcript_id "ENSRNOG00000058906_tx_74"; exon_id "1_78315451_78315585_+"; exonnum "15"; txlen "3486";
1	ENSEMBL114_rn	exon	78315451	78315585	0.0361695612965778	+	.	gene_id "ENSRNOG00000058906"; transcript_id "ENSRNOG00000058906_tx_75"; exon_id "1_78315451_78315585_+"; exonnum "17"; txlen "4020";
1	ENSEMBL114_rn	exon	78315451	78315585	0.0361695612965778	+	.	gene_id "ENSRNOG00000058906"; transcript_id "ENSRNOG00000058906_tx_76"; exon_id "1_78315451_78315585_+"; exonnum "16"; txlen "3753";
1	ENSEMBL114_rn	exon	78315451	78315585	0.199123176378212	+	.	gene_id "ENSRNOG00000058906"; transcript_id "ENSRNOG00000058906_tx_9"; exon_id "1_78315451_78315585_+"; exonnum "16"; txlen "3952";
1	ensembl	exon	78316879	78317001	0	+	.	gene_id "ENSRNOG00000058906"; gene_version "3"; transcript_id "ENSRNOT00000092117"; transcript_version "3"; exon_number "17"; gene_name "Ptprh"; gene_source "ensembl"; gene_biotype "protein_coding"; transcript_name "Ptprh-201"; transcript_source "ensembl"; transcript_biotype "protein_coding"; exon_id "ENSRNOE00000532479"; exon_version "1"; tag "Ensembl_canonical";
1	ensembl	CDS	78316879	78317001	0	+	0	gene_id "ENSRNOG00000058906"; gene_version "3"; transcript_id "ENSRNOT00000092117"; transcript_version "3"; exon_number "17"; gene_name "Ptprh"; gene_source "ensembl"; gene_biotype "protein_coding"; transcript_name "Ptprh-201"; transcript_source "ensembl"; transcript_biotype "protein_coding"; protein_id "ENSRNOP00000074068"; protein_version "3"; tag "Ensembl_canonical";
1	ensembl	exon	78316879	78317001	0	+	.	gene_id "ENSRNOG00000058906"; gene_version "3"; transcript_id "ENSRNOT00000110756"; transcript_version "2"; exon_number "16"; gene_name "Ptprh"; gene_source "ensembl"; gene_biotype "protein_coding"; transcript_name "Ptprh-202"; transcript_source "ensembl"; transcript_biotype "protein_coding"; exon_id "ENSRNOE00000532479"; exon_version "1";
1	ensembl	CDS	78316879	78317001	0	+	0	gene_id "ENSRNOG00000058906"; gene_version "3"; transcript_id "ENSRNOT00000110756"; transcript_version "2"; exon_number "16"; gene_name "Ptprh"; gene_source "ensembl"; gene_biotype "protein_coding"; transcript_name "Ptprh-202"; transcript_source "ensembl"; transcript_biotype "protein_coding"; protein_id "ENSRNOP00000083847"; protein_version "2";
1	ENSEMBL114_rn	exon	78316879	78317001	0.434579998571282	+	.	gene_id "ENSRNOG00000058906"; transcript_id "ENSRNOG00000058906_tx_1"; exon_id "1_78316879_78317001_+"; exonnum "16"; txlen "3873";
1	ENSEMBL114_rn	exon	78316879	78317001	0.199123176378212	+	.	gene_id "ENSRNOG00000058906"; transcript_id "ENSRNOG00000058906_tx_10"; exon_id "1_78316879_78317001_+"; exonnum "19"; txlen "4486";
1	ENSEMBL114_rn	exon	78316879	78317001	0.199123176378212	+	.	gene_id "ENSRNOG00000058906"; transcript_id "ENSRNOG00000058906_tx_11"; exon_id "1_78316879_78317001_+"; exonnum "18"; txlen "4219";
1	ENSEMBL114_rn	exon	78316879	78317001	0.210622630369501	+	.	gene_id "ENSRNOG00000058906"; transcript_id "ENSRNOG00000058906_tx_2"; exon_id "1_78316879_78317001_+"; exonnum "18"; txlen "4219";
1	ENSEMBL114_rn	exon	78316879	78317001	0.14583257654889	+	.	gene_id "ENSRNOG00000058906"; transcript_id "ENSRNOG00000058906_tx_22"; exon_id "1_78316879_78317001_+"; exonnum "18"; txlen "3941";
1	ENSEMBL114_rn	exon	78316879	78317001	0.14583257654889	+	.	gene_id "ENSRNOG00000058906"; transcript_id "ENSRNOG00000058906_tx_23"; exon_id "1_78316879_78317001_+"; exonnum "17"; txlen "3674";
1	ENSEMBL114_rn	exon	78316879	78317001	0.14583257654889	+	.	gene_id "ENSRNOG00000058906"; transcript_id "ENSRNOG00000058906_tx_24"; exon_id "1_78316879_78317001_+"; exonnum "19"; txlen "4208";
1	ENSEMBL114_rn	exon	78316879	78317001	0.14583257654889	+	.	gene_id "ENSRNOG00000058906"; transcript_id "ENSRNOG00000058906_tx_25"; exon_id "1_78316879_78317001_+"; exonnum "18"; txlen "3941";
1	ENSEMBL114_rn	exon	78316879	78317001	0.133373349442268	+	.	gene_id "ENSRNOG00000058906"; transcript_id "ENSRNOG00000058906_tx_26"; exon_id "1_78316879_78317001_+"; exonnum "17"; txlen "4140";
1	ENSEMBL114_rn	exon	78316879	78317001	0.123379628405166	+	.	gene_id "ENSRNOG00000058906"; transcript_id "ENSRNOG00000058906_tx_35"; exon_id "1_78316879_78317001_+"; exonnum "18"; txlen "4184";
1	ENSEMBL114_rn	exon	78316879	78317001	0.123379628405166	+	.	gene_id "ENSRNOG00000058906"; transcript_id "ENSRNOG00000058906_tx_36"; exon_id "1_78316879_78317001_+"; exonnum "17"; txlen "3917";
1	ENSEMBL114_rn	exon	78316879	78317001	0.123379628405166	+	.	gene_id "ENSRNOG00000058906"; transcript_id "ENSRNOG00000058906_tx_37"; exon_id "1_78316879_78317001_+"; exonnum "19"; txlen "4451";
1	ENSEMBL114_rn	exon	78316879	78317001	0.123379628405166	+	.	gene_id "ENSRNOG00000058906"; transcript_id "ENSRNOG00000058906_tx_38"; exon_id "1_78316879_78317001_+"; exonnum "18"; txlen "4184";
1	ENSEMBL114_rn	exon	78316879	78317001	0.100788992218304	+	.	gene_id "ENSRNOG00000058906"; transcript_id "ENSRNOG00000058906_tx_47"; exon_id "1_78316879_78317001_+"; exonnum "18"; txlen "3892";
1	ENSEMBL114_rn	exon	78316879	78317001	0.100788992218304	+	.	gene_id "ENSRNOG00000058906"; transcript_id "ENSRNOG00000058906_tx_48"; exon_id "1_78316879_78317001_+"; exonnum "17"; txlen "3625";
1	ENSEMBL114_rn	exon	78316879	78317001	0.100788992218304	+	.	gene_id "ENSRNOG00000058906"; transcript_id "ENSRNOG00000058906_tx_49"; exon_id "1_78316879_78317001_+"; exonnum "19"; txlen "4159";
1	ENSEMBL114_rn	exon	78316879	78317001	0.100788992218304	+	.	gene_id "ENSRNOG00000058906"; transcript_id "ENSRNOG00000058906_tx_50"; exon_id "1_78316879_78317001_+"; exonnum "18"; txlen "3892";
1	ENSEMBL114_rn	exon	78316879	78317001	0.0894096097183341	+	.	gene_id "ENSRNOG00000058906"; transcript_id "ENSRNOG00000058906_tx_53"; exon_id "1_78316879_78317001_+"; exonnum "19"; txlen "4500";
1	ENSEMBL114_rn	exon	78316879	78317001	0.0583563995302951	+	.	gene_id "ENSRNOG00000058906"; transcript_id "ENSRNOG00000058906_tx_54"; exon_id "1_78316879_78317001_+"; exonnum "17"; txlen "4045";
1	ENSEMBL114_rn	exon	78316879	78317001	0.0546547848154705	+	.	gene_id "ENSRNOG00000058906"; transcript_id "ENSRNOG00000058906_tx_59"; exon_id "1_78316879_78317001_+"; exonnum "18"; txlen "4233";
1	ENSEMBL114_rn	exon	78316879	78317001	0.0546547848154705	+	.	gene_id "ENSRNOG00000058906"; transcript_id "ENSRNOG00000058906_tx_62"; exon_id "1_78316879_78317001_+"; exonnum "17"; txlen "3966";
1	ENSEMBL114_rn	exon	78316879	78317001	0.0546547848154705	+	.	gene_id "ENSRNOG00000058906"; transcript_id "ENSRNOG00000058906_tx_63"; exon_id "1_78316879_78317001_+"; exonnum "18"; txlen "4233";
1	ENSEMBL114_rn	exon	78316879	78317001	0.0455083190926987	+	.	gene_id "ENSRNOG00000058906"; transcript_id "ENSRNOG00000058906_tx_64"; exon_id "1_78316879_78317001_+"; exonnum "18"; txlen "4312";
1	ENSEMBL114_rn	exon	78316879	78317001	0.0361695612965778	+	.	gene_id "ENSRNOG00000058906"; transcript_id "ENSRNOG00000058906_tx_73"; exon_id "1_78316879_78317001_+"; exonnum "17"; txlen "3753";
1	ENSEMBL114_rn	exon	78316879	78317001	0.0361695612965778	+	.	gene_id "ENSRNOG00000058906"; transcript_id "ENSRNOG00000058906_tx_74"; exon_id "1_78316879_78317001_+"; exonnum "16"; txlen "3486";
1	ENSEMBL114_rn	exon	78316879	78317001	0.0361695612965778	+	.	gene_id "ENSRNOG00000058906"; transcript_id "ENSRNOG00000058906_tx_75"; exon_id "1_78316879_78317001_+"; exonnum "18"; txlen "4020";
1	ENSEMBL114_rn	exon	78316879	78317001	0.0361695612965778	+	.	gene_id "ENSRNOG00000058906"; transcript_id "ENSRNOG00000058906_tx_76"; exon_id "1_78316879_78317001_+"; exonnum "17"; txlen "3753";
1	ENSEMBL114_rn	exon	78316879	78317001	0.199123176378212	+	.	gene_id "ENSRNOG00000058906"; transcript_id "ENSRNOG00000058906_tx_9"; exon_id "1_78316879_78317001_+"; exonnum "17"; txlen "3952";
1	ensembl	exon	78317134	78317294	0	+	.	gene_id "ENSRNOG00000058906"; gene_version "3"; transcript_id "ENSRNOT00000092117"; transcript_version "3"; exon_number "18"; gene_name "Ptprh"; gene_source "ensembl"; gene_biotype "protein_coding"; transcript_name "Ptprh-201"; transcript_source "ensembl"; transcript_biotype "protein_coding"; exon_id "ENSRNOE00000530006"; exon_version "1"; tag "Ensembl_canonical";
1	ensembl	CDS	78317134	78317294	0	+	0	gene_id "ENSRNOG00000058906"; gene_version "3"; transcript_id "ENSRNOT00000092117"; transcript_version "3"; exon_number "18"; gene_name "Ptprh"; gene_source "ensembl"; gene_biotype "protein_coding"; transcript_name "Ptprh-201"; transcript_source "ensembl"; transcript_biotype "protein_coding"; protein_id "ENSRNOP00000074068"; protein_version "3"; tag "Ensembl_canonical";
1	ensembl	exon	78317134	78317294	0	+	.	gene_id "ENSRNOG00000058906"; gene_version "3"; transcript_id "ENSRNOT00000110756"; transcript_version "2"; exon_number "17"; gene_name "Ptprh"; gene_source "ensembl"; gene_biotype "protein_coding"; transcript_name "Ptprh-202"; transcript_source "ensembl"; transcript_biotype "protein_coding"; exon_id "ENSRNOE00000530006"; exon_version "1";
1	ensembl	CDS	78317134	78317294	0	+	0	gene_id "ENSRNOG00000058906"; gene_version "3"; transcript_id "ENSRNOT00000110756"; transcript_version "2"; exon_number "17"; gene_name "Ptprh"; gene_source "ensembl"; gene_biotype "protein_coding"; transcript_name "Ptprh-202"; transcript_source "ensembl"; transcript_biotype "protein_coding"; protein_id "ENSRNOP00000083847"; protein_version "2";
1	ENSEMBL114_rn	exon	78317134	78317294	0.434579998571282	+	.	gene_id "ENSRNOG00000058906"; transcript_id "ENSRNOG00000058906_tx_1"; exon_id "1_78317134_78317294_+"; exonnum "17"; txlen "3873";
1	ENSEMBL114_rn	exon	78317134	78317294	0.199123176378212	+	.	gene_id "ENSRNOG00000058906"; transcript_id "ENSRNOG00000058906_tx_10"; exon_id "1_78317134_78317294_+"; exonnum "20"; txlen "4486";
1	ENSEMBL114_rn	exon	78317134	78317294	0.199123176378212	+	.	gene_id "ENSRNOG00000058906"; transcript_id "ENSRNOG00000058906_tx_11"; exon_id "1_78317134_78317294_+"; exonnum "19"; txlen "4219";
1	ENSEMBL114_rn	exon	78317134	78317294	0.210622630369501	+	.	gene_id "ENSRNOG00000058906"; transcript_id "ENSRNOG00000058906_tx_2"; exon_id "1_78317134_78317294_+"; exonnum "19"; txlen "4219";
1	ENSEMBL114_rn	exon	78317134	78317294	0.14583257654889	+	.	gene_id "ENSRNOG00000058906"; transcript_id "ENSRNOG00000058906_tx_22"; exon_id "1_78317134_78317294_+"; exonnum "19"; txlen "3941";
1	ENSEMBL114_rn	exon	78317134	78317294	0.14583257654889	+	.	gene_id "ENSRNOG00000058906"; transcript_id "ENSRNOG00000058906_tx_23"; exon_id "1_78317134_78317294_+"; exonnum "18"; txlen "3674";
1	ENSEMBL114_rn	exon	78317134	78317294	0.14583257654889	+	.	gene_id "ENSRNOG00000058906"; transcript_id "ENSRNOG00000058906_tx_24"; exon_id "1_78317134_78317294_+"; exonnum "20"; txlen "4208";
1	ENSEMBL114_rn	exon	78317134	78317294	0.14583257654889	+	.	gene_id "ENSRNOG00000058906"; transcript_id "ENSRNOG00000058906_tx_25"; exon_id "1_78317134_78317294_+"; exonnum "19"; txlen "3941";
1	ENSEMBL114_rn	exon	78317134	78317294	0.133373349442268	+	.	gene_id "ENSRNOG00000058906"; transcript_id "ENSRNOG00000058906_tx_26"; exon_id "1_78317134_78317294_+"; exonnum "18"; txlen "4140";
1	ENSEMBL114_rn	exon	78317134	78317294	0.123379628405166	+	.	gene_id "ENSRNOG00000058906"; transcript_id "ENSRNOG00000058906_tx_35"; exon_id "1_78317134_78317294_+"; exonnum "19"; txlen "4184";
1	ENSEMBL114_rn	exon	78317134	78317294	0.123379628405166	+	.	gene_id "ENSRNOG00000058906"; transcript_id "ENSRNOG00000058906_tx_36"; exon_id "1_78317134_78317294_+"; exonnum "18"; txlen "3917";
1	ENSEMBL114_rn	exon	78317134	78317294	0.123379628405166	+	.	gene_id "ENSRNOG00000058906"; transcript_id "ENSRNOG00000058906_tx_37"; exon_id "1_78317134_78317294_+"; exonnum "20"; txlen "4451";
1	ENSEMBL114_rn	exon	78317134	78317294	0.123379628405166	+	.	gene_id "ENSRNOG00000058906"; transcript_id "ENSRNOG00000058906_tx_38"; exon_id "1_78317134_78317294_+"; exonnum "19"; txlen "4184";
1	ENSEMBL114_rn	exon	78317134	78317294	0.100788992218304	+	.	gene_id "ENSRNOG00000058906"; transcript_id "ENSRNOG00000058906_tx_47"; exon_id "1_78317134_78317294_+"; exonnum "19"; txlen "3892";
1	ENSEMBL114_rn	exon	78317134	78317294	0.100788992218304	+	.	gene_id "ENSRNOG00000058906"; transcript_id "ENSRNOG00000058906_tx_48"; exon_id "1_78317134_78317294_+"; exonnum "18"; txlen "3625";
1	ENSEMBL114_rn	exon	78317134	78317294	0.100788992218304	+	.	gene_id "ENSRNOG00000058906"; transcript_id "ENSRNOG00000058906_tx_49"; exon_id "1_78317134_78317294_+"; exonnum "20"; txlen "4159";
1	ENSEMBL114_rn	exon	78317134	78317294	0.100788992218304	+	.	gene_id "ENSRNOG00000058906"; transcript_id "ENSRNOG00000058906_tx_50"; exon_id "1_78317134_78317294_+"; exonnum "19"; txlen "3892";
1	ENSEMBL114_rn	exon	78317134	78317294	0.0894096097183341	+	.	gene_id "ENSRNOG00000058906"; transcript_id "ENSRNOG00000058906_tx_53"; exon_id "1_78317134_78317294_+"; exonnum "20"; txlen "4500";
1	ENSEMBL114_rn	exon	78317134	78317294	0.0583563995302951	+	.	gene_id "ENSRNOG00000058906"; transcript_id "ENSRNOG00000058906_tx_54"; exon_id "1_78317134_78317294_+"; exonnum "18"; txlen "4045";
1	ENSEMBL114_rn	exon	78317134	78317294	0.0546547848154705	+	.	gene_id "ENSRNOG00000058906"; transcript_id "ENSRNOG00000058906_tx_59"; exon_id "1_78317134_78317294_+"; exonnum "19"; txlen "4233";
1	ENSEMBL114_rn	exon	78317134	78317294	0.0546547848154705	+	.	gene_id "ENSRNOG00000058906"; transcript_id "ENSRNOG00000058906_tx_62"; exon_id "1_78317134_78317294_+"; exonnum "18"; txlen "3966";
1	ENSEMBL114_rn	exon	78317134	78317294	0.0546547848154705	+	.	gene_id "ENSRNOG00000058906"; transcript_id "ENSRNOG00000058906_tx_63"; exon_id "1_78317134_78317294_+"; exonnum "19"; txlen "4233";
1	ENSEMBL114_rn	exon	78317134	78317294	0.0455083190926987	+	.	gene_id "ENSRNOG00000058906"; transcript_id "ENSRNOG00000058906_tx_64"; exon_id "1_78317134_78317294_+"; exonnum "19"; txlen "4312";
1	ENSEMBL114_rn	exon	78317134	78317294	0.0361695612965778	+	.	gene_id "ENSRNOG00000058906"; transcript_id "ENSRNOG00000058906_tx_73"; exon_id "1_78317134_78317294_+"; exonnum "18"; txlen "3753";
1	ENSEMBL114_rn	exon	78317134	78317294	0.0361695612965778	+	.	gene_id "ENSRNOG00000058906"; transcript_id "ENSRNOG00000058906_tx_74"; exon_id "1_78317134_78317294_+"; exonnum "17"; txlen "3486";
1	ENSEMBL114_rn	exon	78317134	78317294	0.0361695612965778	+	.	gene_id "ENSRNOG00000058906"; transcript_id "ENSRNOG00000058906_tx_75"; exon_id "1_78317134_78317294_+"; exonnum "19"; txlen "4020";
1	ENSEMBL114_rn	exon	78317134	78317294	0.0361695612965778	+	.	gene_id "ENSRNOG00000058906"; transcript_id "ENSRNOG00000058906_tx_76"; exon_id "1_78317134_78317294_+"; exonnum "18"; txlen "3753";
1	ENSEMBL114_rn	exon	78317134	78317294	0.199123176378212	+	.	gene_id "ENSRNOG00000058906"; transcript_id "ENSRNOG00000058906_tx_9"; exon_id "1_78317134_78317294_+"; exonnum "18"; txlen "3952";
1	ensembl	exon	78318099	78318234	0	+	.	gene_id "ENSRNOG00000058906"; gene_version "3"; transcript_id "ENSRNOT00000092117"; transcript_version "3"; exon_number "19"; gene_name "Ptprh"; gene_source "ensembl"; gene_biotype "protein_coding"; transcript_name "Ptprh-201"; transcript_source "ensembl"; transcript_biotype "protein_coding"; exon_id "ENSRNOE00000553389"; exon_version "1"; tag "Ensembl_canonical";
1	ensembl	CDS	78318099	78318234	0	+	1	gene_id "ENSRNOG00000058906"; gene_version "3"; transcript_id "ENSRNOT00000092117"; transcript_version "3"; exon_number "19"; gene_name "Ptprh"; gene_source "ensembl"; gene_biotype "protein_coding"; transcript_name "Ptprh-201"; transcript_source "ensembl"; transcript_biotype "protein_coding"; protein_id "ENSRNOP00000074068"; protein_version "3"; tag "Ensembl_canonical";
1	ensembl	exon	78318099	78318234	0	+	.	gene_id "ENSRNOG00000058906"; gene_version "3"; transcript_id "ENSRNOT00000110756"; transcript_version "2"; exon_number "18"; gene_name "Ptprh"; gene_source "ensembl"; gene_biotype "protein_coding"; transcript_name "Ptprh-202"; transcript_source "ensembl"; transcript_biotype "protein_coding"; exon_id "ENSRNOE00000553389"; exon_version "1";
1	ensembl	CDS	78318099	78318234	0	+	1	gene_id "ENSRNOG00000058906"; gene_version "3"; transcript_id "ENSRNOT00000110756"; transcript_version "2"; exon_number "18"; gene_name "Ptprh"; gene_source "ensembl"; gene_biotype "protein_coding"; transcript_name "Ptprh-202"; transcript_source "ensembl"; transcript_biotype "protein_coding"; protein_id "ENSRNOP00000083847"; protein_version "2";
1	ENSEMBL114_rn	exon	78318099	78318234	0.434579998571282	+	.	gene_id "ENSRNOG00000058906"; transcript_id "ENSRNOG00000058906_tx_1"; exon_id "1_78318099_78318234_+"; exonnum "18"; txlen "3873";
1	ENSEMBL114_rn	exon	78318099	78318234	0.199123176378212	+	.	gene_id "ENSRNOG00000058906"; transcript_id "ENSRNOG00000058906_tx_10"; exon_id "1_78318099_78318234_+"; exonnum "21"; txlen "4486";
1	ENSEMBL114_rn	exon	78318099	78318234	0.199123176378212	+	.	gene_id "ENSRNOG00000058906"; transcript_id "ENSRNOG00000058906_tx_11"; exon_id "1_78318099_78318234_+"; exonnum "20"; txlen "4219";
1	ENSEMBL114_rn	exon	78318099	78318234	0.210622630369501	+	.	gene_id "ENSRNOG00000058906"; transcript_id "ENSRNOG00000058906_tx_2"; exon_id "1_78318099_78318234_+"; exonnum "20"; txlen "4219";
1	ENSEMBL114_rn	exon	78318099	78318234	0.14583257654889	+	.	gene_id "ENSRNOG00000058906"; transcript_id "ENSRNOG00000058906_tx_22"; exon_id "1_78318099_78318234_+"; exonnum "20"; txlen "3941";
1	ENSEMBL114_rn	exon	78318099	78318234	0.14583257654889	+	.	gene_id "ENSRNOG00000058906"; transcript_id "ENSRNOG00000058906_tx_23"; exon_id "1_78318099_78318234_+"; exonnum "19"; txlen "3674";
1	ENSEMBL114_rn	exon	78318099	78318234	0.14583257654889	+	.	gene_id "ENSRNOG00000058906"; transcript_id "ENSRNOG00000058906_tx_24"; exon_id "1_78318099_78318234_+"; exonnum "21"; txlen "4208";
1	ENSEMBL114_rn	exon	78318099	78318234	0.14583257654889	+	.	gene_id "ENSRNOG00000058906"; transcript_id "ENSRNOG00000058906_tx_25"; exon_id "1_78318099_78318234_+"; exonnum "20"; txlen "3941";
1	ENSEMBL114_rn	exon	78318099	78318234	0.133373349442268	+	.	gene_id "ENSRNOG00000058906"; transcript_id "ENSRNOG00000058906_tx_26"; exon_id "1_78318099_78318234_+"; exonnum "19"; txlen "4140";
1	ENSEMBL114_rn	exon	78318099	78318234	0.123379628405166	+	.	gene_id "ENSRNOG00000058906"; transcript_id "ENSRNOG00000058906_tx_35"; exon_id "1_78318099_78318234_+"; exonnum "20"; txlen "4184";
1	ENSEMBL114_rn	exon	78318099	78318234	0.123379628405166	+	.	gene_id "ENSRNOG00000058906"; transcript_id "ENSRNOG00000058906_tx_36"; exon_id "1_78318099_78318234_+"; exonnum "19"; txlen "3917";
1	ENSEMBL114_rn	exon	78318099	78318234	0.123379628405166	+	.	gene_id "ENSRNOG00000058906"; transcript_id "ENSRNOG00000058906_tx_37"; exon_id "1_78318099_78318234_+"; exonnum "21"; txlen "4451";
1	ENSEMBL114_rn	exon	78318099	78318234	0.123379628405166	+	.	gene_id "ENSRNOG00000058906"; transcript_id "ENSRNOG00000058906_tx_38"; exon_id "1_78318099_78318234_+"; exonnum "20"; txlen "4184";
1	ENSEMBL114_rn	exon	78318099	78318234	0.100788992218304	+	.	gene_id "ENSRNOG00000058906"; transcript_id "ENSRNOG00000058906_tx_47"; exon_id "1_78318099_78318234_+"; exonnum "20"; txlen "3892";
1	ENSEMBL114_rn	exon	78318099	78318234	0.100788992218304	+	.	gene_id "ENSRNOG00000058906"; transcript_id "ENSRNOG00000058906_tx_48"; exon_id "1_78318099_78318234_+"; exonnum "19"; txlen "3625";
1	ENSEMBL114_rn	exon	78318099	78318234	0.100788992218304	+	.	gene_id "ENSRNOG00000058906"; transcript_id "ENSRNOG00000058906_tx_49"; exon_id "1_78318099_78318234_+"; exonnum "21"; txlen "4159";
1	ENSEMBL114_rn	exon	78318099	78318234	0.100788992218304	+	.	gene_id "ENSRNOG00000058906"; transcript_id "ENSRNOG00000058906_tx_50"; exon_id "1_78318099_78318234_+"; exonnum "20"; txlen "3892";
1	ENSEMBL114_rn	exon	78318099	78318234	0.0894096097183341	+	.	gene_id "ENSRNOG00000058906"; transcript_id "ENSRNOG00000058906_tx_53"; exon_id "1_78318099_78318234_+"; exonnum "21"; txlen "4500";
1	ENSEMBL114_rn	exon	78318099	78318234	0.0583563995302951	+	.	gene_id "ENSRNOG00000058906"; transcript_id "ENSRNOG00000058906_tx_54"; exon_id "1_78318099_78318234_+"; exonnum "19"; txlen "4045";
1	ENSEMBL114_rn	exon	78318099	78318234	0.0546547848154705	+	.	gene_id "ENSRNOG00000058906"; transcript_id "ENSRNOG00000058906_tx_59"; exon_id "1_78318099_78318234_+"; exonnum "20"; txlen "4233";
1	ENSEMBL114_rn	exon	78318099	78318234	0.0546547848154705	+	.	gene_id "ENSRNOG00000058906"; transcript_id "ENSRNOG00000058906_tx_62"; exon_id "1_78318099_78318234_+"; exonnum "19"; txlen "3966";
1	ENSEMBL114_rn	exon	78318099	78318234	0.0546547848154705	+	.	gene_id "ENSRNOG00000058906"; transcript_id "ENSRNOG00000058906_tx_63"; exon_id "1_78318099_78318234_+"; exonnum "20"; txlen "4233";
1	ENSEMBL114_rn	exon	78318099	78318234	0.0455083190926987	+	.	gene_id "ENSRNOG00000058906"; transcript_id "ENSRNOG00000058906_tx_64"; exon_id "1_78318099_78318234_+"; exonnum "20"; txlen "4312";
1	ENSEMBL114_rn	exon	78318099	78318234	0.0361695612965778	+	.	gene_id "ENSRNOG00000058906"; transcript_id "ENSRNOG00000058906_tx_73"; exon_id "1_78318099_78318234_+"; exonnum "19"; txlen "3753";
1	ENSEMBL114_rn	exon	78318099	78318234	0.0361695612965778	+	.	gene_id "ENSRNOG00000058906"; transcript_id "ENSRNOG00000058906_tx_74"; exon_id "1_78318099_78318234_+"; exonnum "18"; txlen "3486";
1	ENSEMBL114_rn	exon	78318099	78318234	0.0361695612965778	+	.	gene_id "ENSRNOG00000058906"; transcript_id "ENSRNOG00000058906_tx_75"; exon_id "1_78318099_78318234_+"; exonnum "20"; txlen "4020";
1	ENSEMBL114_rn	exon	78318099	78318234	0.0361695612965778	+	.	gene_id "ENSRNOG00000058906"; transcript_id "ENSRNOG00000058906_tx_76"; exon_id "1_78318099_78318234_+"; exonnum "19"; txlen "3753";
1	ENSEMBL114_rn	exon	78318099	78318234	0.199123176378212	+	.	gene_id "ENSRNOG00000058906"; transcript_id "ENSRNOG00000058906_tx_9"; exon_id "1_78318099_78318234_+"; exonnum "19"; txlen "3952";
1	ensembl	CDS	78318322	78318483	0	+	0	gene_id "ENSRNOG00000058906"; gene_version "3"; transcript_id "ENSRNOT00000092117"; transcript_version "3"; exon_number "20"; gene_name "Ptprh"; gene_source "ensembl"; gene_biotype "protein_coding"; transcript_name "Ptprh-201"; transcript_source "ensembl"; transcript_biotype "protein_coding"; protein_id "ENSRNOP00000074068"; protein_version "3"; tag "Ensembl_canonical";
1	ensembl	CDS	78318322	78318483	0	+	0	gene_id "ENSRNOG00000058906"; gene_version "3"; transcript_id "ENSRNOT00000110756"; transcript_version "2"; exon_number "19"; gene_name "Ptprh"; gene_source "ensembl"; gene_biotype "protein_coding"; transcript_name "Ptprh-202"; transcript_source "ensembl"; transcript_biotype "protein_coding"; protein_id "ENSRNOP00000083847"; protein_version "2";
1	ensembl	exon	78318322	78318977	0	+	.	gene_id "ENSRNOG00000058906"; gene_version "3"; transcript_id "ENSRNOT00000092117"; transcript_version "3"; exon_number "20"; gene_name "Ptprh"; gene_source "ensembl"; gene_biotype "protein_coding"; transcript_name "Ptprh-201"; transcript_source "ensembl"; transcript_biotype "protein_coding"; exon_id "ENSRNOE00000557183"; exon_version "1"; tag "Ensembl_canonical";
1	ensembl	exon	78318322	78318977	0	+	.	gene_id "ENSRNOG00000058906"; gene_version "3"; transcript_id "ENSRNOT00000110756"; transcript_version "2"; exon_number "19"; gene_name "Ptprh"; gene_source "ensembl"; gene_biotype "protein_coding"; transcript_name "Ptprh-202"; transcript_source "ensembl"; transcript_biotype "protein_coding"; exon_id "ENSRNOE00000557183"; exon_version "1";
1	ENSEMBL114_rn	exon	78318322	78318977	0.434579998571282	+	.	gene_id "ENSRNOG00000058906"; transcript_id "ENSRNOG00000058906_tx_1"; exon_id "1_78318322_78318977_+"; exonnum "19"; txlen "3873";
1	ENSEMBL114_rn	exon	78318322	78318977	0.199123176378212	+	.	gene_id "ENSRNOG00000058906"; transcript_id "ENSRNOG00000058906_tx_10"; exon_id "1_78318322_78318977_+"; exonnum "22"; txlen "4486";
1	ENSEMBL114_rn	exon	78318322	78318977	0.199123176378212	+	.	gene_id "ENSRNOG00000058906"; transcript_id "ENSRNOG00000058906_tx_11"; exon_id "1_78318322_78318977_+"; exonnum "21"; txlen "4219";
1	ENSEMBL114_rn	exon	78318322	78318977	0.210622630369501	+	.	gene_id "ENSRNOG00000058906"; transcript_id "ENSRNOG00000058906_tx_2"; exon_id "1_78318322_78318977_+"; exonnum "21"; txlen "4219";
1	ENSEMBL114_rn	exon	78318322	78318977	0.14583257654889	+	.	gene_id "ENSRNOG00000058906"; transcript_id "ENSRNOG00000058906_tx_22"; exon_id "1_78318322_78318977_+"; exonnum "21"; txlen "3941";
1	ENSEMBL114_rn	exon	78318322	78318977	0.14583257654889	+	.	gene_id "ENSRNOG00000058906"; transcript_id "ENSRNOG00000058906_tx_23"; exon_id "1_78318322_78318977_+"; exonnum "20"; txlen "3674";
1	ENSEMBL114_rn	exon	78318322	78318977	0.14583257654889	+	.	gene_id "ENSRNOG00000058906"; transcript_id "ENSRNOG00000058906_tx_24"; exon_id "1_78318322_78318977_+"; exonnum "22"; txlen "4208";
1	ENSEMBL114_rn	exon	78318322	78318977	0.14583257654889	+	.	gene_id "ENSRNOG00000058906"; transcript_id "ENSRNOG00000058906_tx_25"; exon_id "1_78318322_78318977_+"; exonnum "21"; txlen "3941";
1	ENSEMBL114_rn	exon	78318322	78318977	0.133373349442268	+	.	gene_id "ENSRNOG00000058906"; transcript_id "ENSRNOG00000058906_tx_26"; exon_id "1_78318322_78318977_+"; exonnum "20"; txlen "4140";
1	ENSEMBL114_rn	exon	78318322	78318977	0.123379628405166	+	.	gene_id "ENSRNOG00000058906"; transcript_id "ENSRNOG00000058906_tx_35"; exon_id "1_78318322_78318977_+"; exonnum "21"; txlen "4184";
1	ENSEMBL114_rn	exon	78318322	78318977	0.123379628405166	+	.	gene_id "ENSRNOG00000058906"; transcript_id "ENSRNOG00000058906_tx_36"; exon_id "1_78318322_78318977_+"; exonnum "20"; txlen "3917";
1	ENSEMBL114_rn	exon	78318322	78318977	0.123379628405166	+	.	gene_id "ENSRNOG00000058906"; transcript_id "ENSRNOG00000058906_tx_37"; exon_id "1_78318322_78318977_+"; exonnum "22"; txlen "4451";
1	ENSEMBL114_rn	exon	78318322	78318977	0.123379628405166	+	.	gene_id "ENSRNOG00000058906"; transcript_id "ENSRNOG00000058906_tx_38"; exon_id "1_78318322_78318977_+"; exonnum "21"; txlen "4184";
1	ENSEMBL114_rn	exon	78318322	78318977	0.100788992218304	+	.	gene_id "ENSRNOG00000058906"; transcript_id "ENSRNOG00000058906_tx_47"; exon_id "1_78318322_78318977_+"; exonnum "21"; txlen "3892";
1	ENSEMBL114_rn	exon	78318322	78318977	0.100788992218304	+	.	gene_id "ENSRNOG00000058906"; transcript_id "ENSRNOG00000058906_tx_48"; exon_id "1_78318322_78318977_+"; exonnum "20"; txlen "3625";
1	ENSEMBL114_rn	exon	78318322	78318977	0.100788992218304	+	.	gene_id "ENSRNOG00000058906"; transcript_id "ENSRNOG00000058906_tx_49"; exon_id "1_78318322_78318977_+"; exonnum "22"; txlen "4159";
1	ENSEMBL114_rn	exon	78318322	78318977	0.100788992218304	+	.	gene_id "ENSRNOG00000058906"; transcript_id "ENSRNOG00000058906_tx_50"; exon_id "1_78318322_78318977_+"; exonnum "21"; txlen "3892";
1	ENSEMBL114_rn	exon	78318322	78318977	0.0894096097183341	+	.	gene_id "ENSRNOG00000058906"; transcript_id "ENSRNOG00000058906_tx_53"; exon_id "1_78318322_78318977_+"; exonnum "22"; txlen "4500";
1	ENSEMBL114_rn	exon	78318322	78318977	0.0583563995302951	+	.	gene_id "ENSRNOG00000058906"; transcript_id "ENSRNOG00000058906_tx_54"; exon_id "1_78318322_78318977_+"; exonnum "20"; txlen "4045";
1	ENSEMBL114_rn	exon	78318322	78318977	0.0546547848154705	+	.	gene_id "ENSRNOG00000058906"; transcript_id "ENSRNOG00000058906_tx_59"; exon_id "1_78318322_78318977_+"; exonnum "21"; txlen "4233";
1	ENSEMBL114_rn	exon	78318322	78318977	0.0546547848154705	+	.	gene_id "ENSRNOG00000058906"; transcript_id "ENSRNOG00000058906_tx_62"; exon_id "1_78318322_78318977_+"; exonnum "20"; txlen "3966";
1	ENSEMBL114_rn	exon	78318322	78318977	0.0546547848154705	+	.	gene_id "ENSRNOG00000058906"; transcript_id "ENSRNOG00000058906_tx_63"; exon_id "1_78318322_78318977_+"; exonnum "21"; txlen "4233";
1	ENSEMBL114_rn	exon	78318322	78318977	0.0455083190926987	+	.	gene_id "ENSRNOG00000058906"; transcript_id "ENSRNOG00000058906_tx_64"; exon_id "1_78318322_78318977_+"; exonnum "21"; txlen "4312";
1	ENSEMBL114_rn	exon	78318322	78318977	0.0361695612965778	+	.	gene_id "ENSRNOG00000058906"; transcript_id "ENSRNOG00000058906_tx_73"; exon_id "1_78318322_78318977_+"; exonnum "20"; txlen "3753";
1	ENSEMBL114_rn	exon	78318322	78318977	0.0361695612965778	+	.	gene_id "ENSRNOG00000058906"; transcript_id "ENSRNOG00000058906_tx_74"; exon_id "1_78318322_78318977_+"; exonnum "19"; txlen "3486";
1	ENSEMBL114_rn	exon	78318322	78318977	0.0361695612965778	+	.	gene_id "ENSRNOG00000058906"; transcript_id "ENSRNOG00000058906_tx_75"; exon_id "1_78318322_78318977_+"; exonnum "21"; txlen "4020";
1	ENSEMBL114_rn	exon	78318322	78318977	0.0361695612965778	+	.	gene_id "ENSRNOG00000058906"; transcript_id "ENSRNOG00000058906_tx_76"; exon_id "1_78318322_78318977_+"; exonnum "20"; txlen "3753";
1	ENSEMBL114_rn	exon	78318322	78318977	0.199123176378212	+	.	gene_id "ENSRNOG00000058906"; transcript_id "ENSRNOG00000058906_tx_9"; exon_id "1_78318322_78318977_+"; exonnum "20"; txlen "3952";
1	ensembl	stop_codon	78318484	78318486	0	+	0	gene_id "ENSRNOG00000058906"; gene_version "3"; transcript_id "ENSRNOT00000092117"; transcript_version "3"; exon_number "20"; gene_name "Ptprh"; gene_source "ensembl"; gene_biotype "protein_coding"; transcript_name "Ptprh-201"; transcript_source "ensembl"; transcript_biotype "protein_coding"; tag "Ensembl_canonical";
1	ensembl	stop_codon	78318484	78318486	0	+	0	gene_id "ENSRNOG00000058906"; gene_version "3"; transcript_id "ENSRNOT00000110756"; transcript_version "2"; exon_number "19"; gene_name "Ptprh"; gene_source "ensembl"; gene_biotype "protein_coding"; transcript_name "Ptprh-202"; transcript_source "ensembl"; transcript_biotype "protein_coding";
1	ensembl	three_prime_utr	78318487	78318977	0	+	.	gene_id "ENSRNOG00000058906"; gene_version "3"; transcript_id "ENSRNOT00000092117"; transcript_version "3"; gene_name "Ptprh"; gene_source "ensembl"; gene_biotype "protein_coding"; transcript_name "Ptprh-201"; transcript_source "ensembl"; transcript_biotype "protein_coding"; tag "Ensembl_canonical";
1	ensembl	three_prime_utr	78318487	78318977	0	+	.	gene_id "ENSRNOG00000058906"; gene_version "3"; transcript_id "ENSRNOT00000110756"; transcript_version "2"; gene_name "Ptprh"; gene_source "ensembl"; gene_biotype "protein_coding"; transcript_name "Ptprh-202"; transcript_source "ensembl"; transcript_biotype "protein_coding";
1	ensembl	exon	78320034	78320291	0	+	.	gene_id "ENSRNOG00000018217"; gene_version "6"; transcript_id "ENSRNOT00000024547"; transcript_version "6"; exon_number "1"; gene_name "Syt5"; gene_source "ensembl"; gene_biotype "protein_coding"; transcript_name "Syt5-201"; transcript_source "ensembl"; transcript_biotype "protein_coding"; exon_id "ENSRNOE00000258303"; exon_version "3"; tag "Ensembl_canonical";
1	ensembl	five_prime_utr	78320034	78320291	0	+	.	gene_id "ENSRNOG00000018217"; gene_version "6"; transcript_id "ENSRNOT00000024547"; transcript_version "6"; gene_name "Syt5"; gene_source "ensembl"; gene_biotype "protein_coding"; transcript_name "Syt5-201"; transcript_source "ensembl"; transcript_biotype "protein_coding"; tag "Ensembl_canonical";
1	ensembl	gene	78320034	78327746	0	+	.	gene_id "ENSRNOG00000018217"; gene_version "6"; gene_name "Syt5"; gene_source "ensembl"; gene_biotype "protein_coding";
1	ensembl	transcript	78320034	78327746	0	+	.	gene_id "ENSRNOG00000018217"; gene_version "6"; transcript_id "ENSRNOT00000024547"; transcript_version "6"; gene_name "Syt5"; gene_source "ensembl"; gene_biotype "protein_coding"; transcript_name "Syt5-201"; transcript_source "ensembl"; transcript_biotype "protein_coding"; tag "Ensembl_canonical";
1	sraer114_es	exon	78320509	78320619	7.22979024915286	+	.	gene_id "ENSRNOG00000018217"; transcript_id "ENSRNOG00000018217_tx_2"; exon_id "1_78320509_78320619_+"; exonnum "1"; txlen "1673";
1	ensembl	five_prime_utr	78321203	78321265	0	+	.	gene_id "ENSRNOG00000018217"; gene_version "6"; transcript_id "ENSRNOT00000024547"; transcript_version "6"; gene_name "Syt5"; gene_source "ensembl"; gene_biotype "protein_coding"; transcript_name "Syt5-201"; transcript_source "ensembl"; transcript_biotype "protein_coding"; tag "Ensembl_canonical";
1	ensembl	exon	78321203	78321344	0	+	.	gene_id "ENSRNOG00000018217"; gene_version "6"; transcript_id "ENSRNOT00000024547"; transcript_version "6"; exon_number "2"; gene_name "Syt5"; gene_source "ensembl"; gene_biotype "protein_coding"; transcript_name "Syt5-201"; transcript_source "ensembl"; transcript_biotype "protein_coding"; exon_id "ENSRNOE00000175418"; exon_version "4"; tag "Ensembl_canonical";
1	ENSEMBL114_rn	exon	78321203	78321344	7.22979024915286	+	.	gene_id "ENSRNOG00000018217"; transcript_id "ENSRNOG00000018217_tx_2"; exon_id "1_78321203_78321344_+"; exonnum "2"; txlen "1673";
1	ensembl	start_codon	78321266	78321268	0	+	0	gene_id "ENSRNOG00000018217"; gene_version "6"; transcript_id "ENSRNOT00000024547"; transcript_version "6"; exon_number "2"; gene_name "Syt5"; gene_source "ensembl"; gene_biotype "protein_coding"; transcript_name "Syt5-201"; transcript_source "ensembl"; transcript_biotype "protein_coding"; tag "Ensembl_canonical";
1	ensembl	CDS	78321266	78321344	0	+	0	gene_id "ENSRNOG00000018217"; gene_version "6"; transcript_id "ENSRNOT00000024547"; transcript_version "6"; exon_number "2"; gene_name "Syt5"; gene_source "ensembl"; gene_biotype "protein_coding"; transcript_name "Syt5-201"; transcript_source "ensembl"; transcript_biotype "protein_coding"; protein_id "ENSRNOP00000024547"; protein_version "4"; tag "Ensembl_canonical";
1	ensembl	exon	78321822	78321994	0	+	.	gene_id "ENSRNOG00000018217"; gene_version "6"; transcript_id "ENSRNOT00000024547"; transcript_version "6"; exon_number "3"; gene_name "Syt5"; gene_source "ensembl"; gene_biotype "protein_coding"; transcript_name "Syt5-201"; transcript_source "ensembl"; transcript_biotype "protein_coding"; exon_id "ENSRNOE00000175476"; exon_version "1"; tag "Ensembl_canonical";
1	ensembl	CDS	78321822	78321994	0	+	2	gene_id "ENSRNOG00000018217"; gene_version "6"; transcript_id "ENSRNOT00000024547"; transcript_version "6"; exon_number "3"; gene_name "Syt5"; gene_source "ensembl"; gene_biotype "protein_coding"; transcript_name "Syt5-201"; transcript_source "ensembl"; transcript_biotype "protein_coding"; protein_id "ENSRNOP00000024547"; protein_version "4"; tag "Ensembl_canonical";
1	ENSEMBL114_rn	exon	78321822	78321994	7.22979024915286	+	.	gene_id "ENSRNOG00000018217"; transcript_id "ENSRNOG00000018217_tx_2"; exon_id "1_78321822_78321994_+"; exonnum "3"; txlen "1673";
1	ensembl	exon	78324119	78324238	0	+	.	gene_id "ENSRNOG00000018217"; gene_version "6"; transcript_id "ENSRNOT00000024547"; transcript_version "6"; exon_number "4"; gene_name "Syt5"; gene_source "ensembl"; gene_biotype "protein_coding"; transcript_name "Syt5-201"; transcript_source "ensembl"; transcript_biotype "protein_coding"; exon_id "ENSRNOE00000175521"; exon_version "1"; tag "Ensembl_canonical";
1	ensembl	CDS	78324119	78324238	0	+	0	gene_id "ENSRNOG00000018217"; gene_version "6"; transcript_id "ENSRNOT00000024547"; transcript_version "6"; exon_number "4"; gene_name "Syt5"; gene_source "ensembl"; gene_biotype "protein_coding"; transcript_name "Syt5-201"; transcript_source "ensembl"; transcript_biotype "protein_coding"; protein_id "ENSRNOP00000024547"; protein_version "4"; tag "Ensembl_canonical";
1	ENSEMBL114_rn	exon	78324119	78324238	7.22979024915286	+	.	gene_id "ENSRNOG00000018217"; transcript_id "ENSRNOG00000018217_tx_2"; exon_id "1_78324119_78324238_+"; exonnum "4"; txlen "1673";
1	ensembl	exon	78324369	78324536	0	+	.	gene_id "ENSRNOG00000018217"; gene_version "6"; transcript_id "ENSRNOT00000024547"; transcript_version "6"; exon_number "5"; gene_name "Syt5"; gene_source "ensembl"; gene_biotype "protein_coding"; transcript_name "Syt5-201"; transcript_source "ensembl"; transcript_biotype "protein_coding"; exon_id "ENSRNOE00000175573"; exon_version "1"; tag "Ensembl_canonical";
1	ensembl	CDS	78324369	78324536	0	+	0	gene_id "ENSRNOG00000018217"; gene_version "6"; transcript_id "ENSRNOT00000024547"; transcript_version "6"; exon_number "5"; gene_name "Syt5"; gene_source "ensembl"; gene_biotype "protein_coding"; transcript_name "Syt5-201"; transcript_source "ensembl"; transcript_biotype "protein_coding"; protein_id "ENSRNOP00000024547"; protein_version "4"; tag "Ensembl_canonical";
1	ENSEMBL114_rn	exon	78324369	78324536	7.22979024915286	+	.	gene_id "ENSRNOG00000018217"; transcript_id "ENSRNOG00000018217_tx_2"; exon_id "1_78324369_78324536_+"; exonnum "5"; txlen "1673";
1	ensembl	exon	78324826	78324993	0	+	.	gene_id "ENSRNOG00000018217"; gene_version "6"; transcript_id "ENSRNOT00000024547"; transcript_version "6"; exon_number "6"; gene_name "Syt5"; gene_source "ensembl"; gene_biotype "protein_coding"; transcript_name "Syt5-201"; transcript_source "ensembl"; transcript_biotype "protein_coding"; exon_id "ENSRNOE00000175617"; exon_version "1"; tag "Ensembl_canonical";
1	ensembl	CDS	78324826	78324993	0	+	0	gene_id "ENSRNOG00000018217"; gene_version "6"; transcript_id "ENSRNOT00000024547"; transcript_version "6"; exon_number "6"; gene_name "Syt5"; gene_source "ensembl"; gene_biotype "protein_coding"; transcript_name "Syt5-201"; transcript_source "ensembl"; transcript_biotype "protein_coding"; protein_id "ENSRNOP00000024547"; protein_version "4"; tag "Ensembl_canonical";
1	ENSEMBL114_rn	exon	78324826	78324993	7.22979024915286	+	.	gene_id "ENSRNOG00000018217"; transcript_id "ENSRNOG00000018217_tx_2"; exon_id "1_78324826_78324993_+"; exonnum "6"; txlen "1673";
1	ensembl	exon	78325269	78325386	0	+	.	gene_id "ENSRNOG00000018217"; gene_version "6"; transcript_id "ENSRNOT00000024547"; transcript_version "6"; exon_number "7"; gene_name "Syt5"; gene_source "ensembl"; gene_biotype "protein_coding"; transcript_name "Syt5-201"; transcript_source "ensembl"; transcript_biotype "protein_coding"; exon_id "ENSRNOE00000175681"; exon_version "1"; tag "Ensembl_canonical";
1	ensembl	CDS	78325269	78325386	0	+	0	gene_id "ENSRNOG00000018217"; gene_version "6"; transcript_id "ENSRNOT00000024547"; transcript_version "6"; exon_number "7"; gene_name "Syt5"; gene_source "ensembl"; gene_biotype "protein_coding"; transcript_name "Syt5-201"; transcript_source "ensembl"; transcript_biotype "protein_coding"; protein_id "ENSRNOP00000024547"; protein_version "4"; tag "Ensembl_canonical";
1	ENSEMBL114_rn	exon	78325269	78325386	7.22979024915286	+	.	gene_id "ENSRNOG00000018217"; transcript_id "ENSRNOG00000018217_tx_2"; exon_id "1_78325269_78325386_+"; exonnum "7"; txlen "1673";
1	ensembl	exon	78326170	78326303	0	+	.	gene_id "ENSRNOG00000018217"; gene_version "6"; transcript_id "ENSRNOT00000024547"; transcript_version "6"; exon_number "8"; gene_name "Syt5"; gene_source "ensembl"; gene_biotype "protein_coding"; transcript_name "Syt5-201"; transcript_source "ensembl"; transcript_biotype "protein_coding"; exon_id "ENSRNOE00000258255"; exon_version "1"; tag "Ensembl_canonical";
1	ensembl	CDS	78326170	78326303	0	+	2	gene_id "ENSRNOG00000018217"; gene_version "6"; transcript_id "ENSRNOT00000024547"; transcript_version "6"; exon_number "8"; gene_name "Syt5"; gene_source "ensembl"; gene_biotype "protein_coding"; transcript_name "Syt5-201"; transcript_source "ensembl"; transcript_biotype "protein_coding"; protein_id "ENSRNOP00000024547"; protein_version "4"; tag "Ensembl_canonical";
1	ENSEMBL114_rn	exon	78326170	78326303	7.22979024915286	+	.	gene_id "ENSRNOG00000018217"; transcript_id "ENSRNOG00000018217_tx_2"; exon_id "1_78326170_78326303_+"; exonnum "8"; txlen "1673";
1	ensembl	CDS	78327208	78327405	0	+	0	gene_id "ENSRNOG00000018217"; gene_version "6"; transcript_id "ENSRNOT00000024547"; transcript_version "6"; exon_number "9"; gene_name "Syt5"; gene_source "ensembl"; gene_biotype "protein_coding"; transcript_name "Syt5-201"; transcript_source "ensembl"; transcript_biotype "protein_coding"; protein_id "ENSRNOP00000024547"; protein_version "4"; tag "Ensembl_canonical";
1	ensembl	exon	78327208	78327746	0	+	.	gene_id "ENSRNOG00000018217"; gene_version "6"; transcript_id "ENSRNOT00000024547"; transcript_version "6"; exon_number "9"; gene_name "Syt5"; gene_source "ensembl"; gene_biotype "protein_coding"; transcript_name "Syt5-201"; transcript_source "ensembl"; transcript_biotype "protein_coding"; exon_id "ENSRNOE00000175781"; exon_version "3"; tag "Ensembl_canonical";
1	ENSEMBL114_rn	exon	78327208	78327746	7.22979024915286	+	.	gene_id "ENSRNOG00000018217"; transcript_id "ENSRNOG00000018217_tx_2"; exon_id "1_78327208_78327746_+"; exonnum "9"; txlen "1673";
1	ensembl	stop_codon	78327406	78327408	0	+	0	gene_id "ENSRNOG00000018217"; gene_version "6"; transcript_id "ENSRNOT00000024547"; transcript_version "6"; exon_number "9"; gene_name "Syt5"; gene_source "ensembl"; gene_biotype "protein_coding"; transcript_name "Syt5-201"; transcript_source "ensembl"; transcript_biotype "protein_coding"; tag "Ensembl_canonical";
1	ensembl	three_prime_utr	78327409	78327746	0	+	.	gene_id "ENSRNOG00000018217"; gene_version "6"; transcript_id "ENSRNOT00000024547"; transcript_version "6"; gene_name "Syt5"; gene_source "ensembl"; gene_biotype "protein_coding"; transcript_name "Syt5-201"; transcript_source "ensembl"; transcript_biotype "protein_coding"; tag "Ensembl_canonical";
1	ensembl	five_prime_utr	78333971	78333979	0	+	.	gene_id "ENSRNOG00000038600"; gene_version "6"; transcript_id "ENSRNOT00000058900"; transcript_version "6"; gene_name "Dnaaf3"; gene_source "ensembl"; gene_biotype "protein_coding"; transcript_name "Dnaaf3-201"; transcript_source "ensembl"; transcript_biotype "protein_coding"; tag "Ensembl_canonical";
1	ensembl	exon	78333971	78334050	0	+	.	gene_id "ENSRNOG00000038600"; gene_version "6"; transcript_id "ENSRNOT00000058900"; transcript_version "6"; exon_number "1"; gene_name "Dnaaf3"; gene_source "ensembl"; gene_biotype "protein_coding"; transcript_name "Dnaaf3-201"; transcript_source "ensembl"; transcript_biotype "protein_coding"; exon_id "ENSRNOE00000722383"; exon_version "1"; tag "Ensembl_canonical";
1	ensembl	transcript	78333971	78342033	0	+	.	gene_id "ENSRNOG00000038600"; gene_version "6"; transcript_id "ENSRNOT00000058900"; transcript_version "6"; gene_name "Dnaaf3"; gene_source "ensembl"; gene_biotype "protein_coding"; transcript_name "Dnaaf3-201"; transcript_source "ensembl"; transcript_biotype "protein_coding"; tag "Ensembl_canonical";
1	ensembl	gene	78333971	78342685	0	+	.	gene_id "ENSRNOG00000038600"; gene_version "6"; gene_name "Dnaaf3"; gene_source "ensembl"; gene_biotype "protein_coding";
1	ensembl	start_codon	78333980	78333982	0	+	0	gene_id "ENSRNOG00000038600"; gene_version "6"; transcript_id "ENSRNOT00000058900"; transcript_version "6"; exon_number "1"; gene_name "Dnaaf3"; gene_source "ensembl"; gene_biotype "protein_coding"; transcript_name "Dnaaf3-201"; transcript_source "ensembl"; transcript_biotype "protein_coding"; tag "Ensembl_canonical";
1	ensembl	CDS	78333980	78334050	0	+	0	gene_id "ENSRNOG00000038600"; gene_version "6"; transcript_id "ENSRNOT00000058900"; transcript_version "6"; exon_number "1"; gene_name "Dnaaf3"; gene_source "ensembl"; gene_biotype "protein_coding"; transcript_name "Dnaaf3-201"; transcript_source "ensembl"; transcript_biotype "protein_coding"; protein_id "ENSRNOP00000055687"; protein_version "4"; tag "Ensembl_canonical";
1	ensembl	exon	78334140	78334241	0	+	.	gene_id "ENSRNOG00000038600"; gene_version "6"; transcript_id "ENSRNOT00000131825"; transcript_version "1"; exon_number "1"; gene_name "Dnaaf3"; gene_source "ensembl"; gene_biotype "protein_coding"; transcript_name "Dnaaf3-202"; transcript_source "ensembl"; transcript_biotype "protein_coding"; exon_id "ENSRNOE00000530115"; exon_version "3";
1	ensembl	five_prime_utr	78334140	78334241	0	+	.	gene_id "ENSRNOG00000038600"; gene_version "6"; transcript_id "ENSRNOT00000131825"; transcript_version "1"; gene_name "Dnaaf3"; gene_source "ensembl"; gene_biotype "protein_coding"; transcript_name "Dnaaf3-202"; transcript_source "ensembl"; transcript_biotype "protein_coding";
1	ensembl	transcript	78334140	78342685	0	+	.	gene_id "ENSRNOG00000038600"; gene_version "6"; transcript_id "ENSRNOT00000131825"; transcript_version "1"; gene_name "Dnaaf3"; gene_source "ensembl"; gene_biotype "protein_coding"; transcript_name "Dnaaf3-202"; transcript_source "ensembl"; transcript_biotype "protein_coding";
1	ensembl	five_prime_utr	78334330	78334349	0	+	.	gene_id "ENSRNOG00000038600"; gene_version "6"; transcript_id "ENSRNOT00000131825"; transcript_version "1"; gene_name "Dnaaf3"; gene_source "ensembl"; gene_biotype "protein_coding"; transcript_name "Dnaaf3-202"; transcript_source "ensembl"; transcript_biotype "protein_coding";
1	ensembl	exon	78334330	78334434	0	+	.	gene_id "ENSRNOG00000038600"; gene_version "6"; transcript_id "ENSRNOT00000131825"; transcript_version "1"; exon_number "2"; gene_name "Dnaaf3"; gene_source "ensembl"; gene_biotype "protein_coding"; transcript_name "Dnaaf3-202"; transcript_source "ensembl"; transcript_biotype "protein_coding"; exon_id "ENSRNOE00000531775"; exon_version "2";
1	ensembl	exon	78334346	78334434	0	+	.	gene_id "ENSRNOG00000038600"; gene_version "6"; transcript_id "ENSRNOT00000058900"; transcript_version "6"; exon_number "2"; gene_name "Dnaaf3"; gene_source "ensembl"; gene_biotype "protein_coding"; transcript_name "Dnaaf3-201"; transcript_source "ensembl"; transcript_biotype "protein_coding"; exon_id "ENSRNOE00000695747"; exon_version "1"; tag "Ensembl_canonical";
1	ensembl	CDS	78334346	78334434	0	+	1	gene_id "ENSRNOG00000038600"; gene_version "6"; transcript_id "ENSRNOT00000058900"; transcript_version "6"; exon_number "2"; gene_name "Dnaaf3"; gene_source "ensembl"; gene_biotype "protein_coding"; transcript_name "Dnaaf3-201"; transcript_source "ensembl"; transcript_biotype "protein_coding"; protein_id "ENSRNOP00000055687"; protein_version "4"; tag "Ensembl_canonical";
1	ensembl	start_codon	78334350	78334352	0	+	0	gene_id "ENSRNOG00000038600"; gene_version "6"; transcript_id "ENSRNOT00000131825"; transcript_version "1"; exon_number "2"; gene_name "Dnaaf3"; gene_source "ensembl"; gene_biotype "protein_coding"; transcript_name "Dnaaf3-202"; transcript_source "ensembl"; transcript_biotype "protein_coding";
1	ensembl	CDS	78334350	78334434	0	+	0	gene_id "ENSRNOG00000038600"; gene_version "6"; transcript_id "ENSRNOT00000131825"; transcript_version "1"; exon_number "2"; gene_name "Dnaaf3"; gene_source "ensembl"; gene_biotype "protein_coding"; transcript_name "Dnaaf3-202"; transcript_source "ensembl"; transcript_biotype "protein_coding"; protein_id "ENSRNOP00000111742"; protein_version "1";
1	ensembl	exon	78334768	78334910	0	+	.	gene_id "ENSRNOG00000038600"; gene_version "6"; transcript_id "ENSRNOT00000058900"; transcript_version "6"; exon_number "3"; gene_name "Dnaaf3"; gene_source "ensembl"; gene_biotype "protein_coding"; transcript_name "Dnaaf3-201"; transcript_source "ensembl"; transcript_biotype "protein_coding"; exon_id "ENSRNOE00000399061"; exon_version "1"; tag "Ensembl_canonical";
1	ensembl	CDS	78334768	78334910	0	+	2	gene_id "ENSRNOG00000038600"; gene_version "6"; transcript_id "ENSRNOT00000058900"; transcript_version "6"; exon_number "3"; gene_name "Dnaaf3"; gene_source "ensembl"; gene_biotype "protein_coding"; transcript_name "Dnaaf3-201"; transcript_source "ensembl"; transcript_biotype "protein_coding"; protein_id "ENSRNOP00000055687"; protein_version "4"; tag "Ensembl_canonical";
1	ensembl	exon	78334768	78334910	0	+	.	gene_id "ENSRNOG00000038600"; gene_version "6"; transcript_id "ENSRNOT00000131825"; transcript_version "1"; exon_number "3"; gene_name "Dnaaf3"; gene_source "ensembl"; gene_biotype "protein_coding"; transcript_name "Dnaaf3-202"; transcript_source "ensembl"; transcript_biotype "protein_coding"; exon_id "ENSRNOE00000399061"; exon_version "1";
1	ensembl	CDS	78334768	78334910	0	+	2	gene_id "ENSRNOG00000038600"; gene_version "6"; transcript_id "ENSRNOT00000131825"; transcript_version "1"; exon_number "3"; gene_name "Dnaaf3"; gene_source "ensembl"; gene_biotype "protein_coding"; transcript_name "Dnaaf3-202"; transcript_source "ensembl"; transcript_biotype "protein_coding"; protein_id "ENSRNOP00000111742"; protein_version "1";
1	ensembl	exon	78335494	78335587	0	+	.	gene_id "ENSRNOG00000038600"; gene_version "6"; transcript_id "ENSRNOT00000058900"; transcript_version "6"; exon_number "4"; gene_name "Dnaaf3"; gene_source "ensembl"; gene_biotype "protein_coding"; transcript_name "Dnaaf3-201"; transcript_source "ensembl"; transcript_biotype "protein_coding"; exon_id "ENSRNOE00000399060"; exon_version "1"; tag "Ensembl_canonical";
1	ensembl	CDS	78335494	78335587	0	+	0	gene_id "ENSRNOG00000038600"; gene_version "6"; transcript_id "ENSRNOT00000058900"; transcript_version "6"; exon_number "4"; gene_name "Dnaaf3"; gene_source "ensembl"; gene_biotype "protein_coding"; transcript_name "Dnaaf3-201"; transcript_source "ensembl"; transcript_biotype "protein_coding"; protein_id "ENSRNOP00000055687"; protein_version "4"; tag "Ensembl_canonical";
1	ensembl	exon	78335494	78335587	0	+	.	gene_id "ENSRNOG00000038600"; gene_version "6"; transcript_id "ENSRNOT00000131825"; transcript_version "1"; exon_number "4"; gene_name "Dnaaf3"; gene_source "ensembl"; gene_biotype "protein_coding"; transcript_name "Dnaaf3-202"; transcript_source "ensembl"; transcript_biotype "protein_coding"; exon_id "ENSRNOE00000399060"; exon_version "1";
1	ensembl	CDS	78335494	78335587	0	+	0	gene_id "ENSRNOG00000038600"; gene_version "6"; transcript_id "ENSRNOT00000131825"; transcript_version "1"; exon_number "4"; gene_name "Dnaaf3"; gene_source "ensembl"; gene_biotype "protein_coding"; transcript_name "Dnaaf3-202"; transcript_source "ensembl"; transcript_biotype "protein_coding"; protein_id "ENSRNOP00000111742"; protein_version "1";
1	ensembl	exon	78337508	78337665	0	+	.	gene_id "ENSRNOG00000038600"; gene_version "6"; transcript_id "ENSRNOT00000058900"; transcript_version "6"; exon_number "5"; gene_name "Dnaaf3"; gene_source "ensembl"; gene_biotype "protein_coding"; transcript_name "Dnaaf3-201"; transcript_source "ensembl"; transcript_biotype "protein_coding"; exon_id "ENSRNOE00000399059"; exon_version "1"; tag "Ensembl_canonical";
1	ensembl	CDS	78337508	78337665	0	+	2	gene_id "ENSRNOG00000038600"; gene_version "6"; transcript_id "ENSRNOT00000058900"; transcript_version "6"; exon_number "5"; gene_name "Dnaaf3"; gene_source "ensembl"; gene_biotype "protein_coding"; transcript_name "Dnaaf3-201"; transcript_source "ensembl"; transcript_biotype "protein_coding"; protein_id "ENSRNOP00000055687"; protein_version "4"; tag "Ensembl_canonical";
1	ensembl	exon	78337508	78337665	0	+	.	gene_id "ENSRNOG00000038600"; gene_version "6"; transcript_id "ENSRNOT00000131825"; transcript_version "1"; exon_number "5"; gene_name "Dnaaf3"; gene_source "ensembl"; gene_biotype "protein_coding"; transcript_name "Dnaaf3-202"; transcript_source "ensembl"; transcript_biotype "protein_coding"; exon_id "ENSRNOE00000399059"; exon_version "1";
1	ensembl	CDS	78337508	78337665	0	+	2	gene_id "ENSRNOG00000038600"; gene_version "6"; transcript_id "ENSRNOT00000131825"; transcript_version "1"; exon_number "5"; gene_name "Dnaaf3"; gene_source "ensembl"; gene_biotype "protein_coding"; transcript_name "Dnaaf3-202"; transcript_source "ensembl"; transcript_biotype "protein_coding"; protein_id "ENSRNOP00000111742"; protein_version "1";
1	ensembl	exon	78338044	78338226	0	+	.	gene_id "ENSRNOG00000038600"; gene_version "6"; transcript_id "ENSRNOT00000058900"; transcript_version "6"; exon_number "6"; gene_name "Dnaaf3"; gene_source "ensembl"; gene_biotype "protein_coding"; transcript_name "Dnaaf3-201"; transcript_source "ensembl"; transcript_biotype "protein_coding"; exon_id "ENSRNOE00000399058"; exon_version "1"; tag "Ensembl_canonical";
1	ensembl	CDS	78338044	78338226	0	+	0	gene_id "ENSRNOG00000038600"; gene_version "6"; transcript_id "ENSRNOT00000058900"; transcript_version "6"; exon_number "6"; gene_name "Dnaaf3"; gene_source "ensembl"; gene_biotype "protein_coding"; transcript_name "Dnaaf3-201"; transcript_source "ensembl"; transcript_biotype "protein_coding"; protein_id "ENSRNOP00000055687"; protein_version "4"; tag "Ensembl_canonical";
1	ensembl	exon	78338044	78338226	0	+	.	gene_id "ENSRNOG00000038600"; gene_version "6"; transcript_id "ENSRNOT00000131825"; transcript_version "1"; exon_number "6"; gene_name "Dnaaf3"; gene_source "ensembl"; gene_biotype "protein_coding"; transcript_name "Dnaaf3-202"; transcript_source "ensembl"; transcript_biotype "protein_coding"; exon_id "ENSRNOE00000399058"; exon_version "1";
1	ensembl	CDS	78338044	78338226	0	+	0	gene_id "ENSRNOG00000038600"; gene_version "6"; transcript_id "ENSRNOT00000131825"; transcript_version "1"; exon_number "6"; gene_name "Dnaaf3"; gene_source "ensembl"; gene_biotype "protein_coding"; transcript_name "Dnaaf3-202"; transcript_source "ensembl"; transcript_biotype "protein_coding"; protein_id "ENSRNOP00000111742"; protein_version "1";
1	ensembl	exon	78338466	78338591	0	+	.	gene_id "ENSRNOG00000038600"; gene_version "6"; transcript_id "ENSRNOT00000058900"; transcript_version "6"; exon_number "7"; gene_name "Dnaaf3"; gene_source "ensembl"; gene_biotype "protein_coding"; transcript_name "Dnaaf3-201"; transcript_source "ensembl"; transcript_biotype "protein_coding"; exon_id "ENSRNOE00000399057"; exon_version "1"; tag "Ensembl_canonical";
1	ensembl	CDS	78338466	78338591	0	+	0	gene_id "ENSRNOG00000038600"; gene_version "6"; transcript_id "ENSRNOT00000058900"; transcript_version "6"; exon_number "7"; gene_name "Dnaaf3"; gene_source "ensembl"; gene_biotype "protein_coding"; transcript_name "Dnaaf3-201"; transcript_source "ensembl"; transcript_biotype "protein_coding"; protein_id "ENSRNOP00000055687"; protein_version "4"; tag "Ensembl_canonical";
1	ensembl	exon	78338466	78338591	0	+	.	gene_id "ENSRNOG00000038600"; gene_version "6"; transcript_id "ENSRNOT00000131825"; transcript_version "1"; exon_number "7"; gene_name "Dnaaf3"; gene_source "ensembl"; gene_biotype "protein_coding"; transcript_name "Dnaaf3-202"; transcript_source "ensembl"; transcript_biotype "protein_coding"; exon_id "ENSRNOE00000399057"; exon_version "1";
1	ensembl	CDS	78338466	78338591	0	+	0	gene_id "ENSRNOG00000038600"; gene_version "6"; transcript_id "ENSRNOT00000131825"; transcript_version "1"; exon_number "7"; gene_name "Dnaaf3"; gene_source "ensembl"; gene_biotype "protein_coding"; transcript_name "Dnaaf3-202"; transcript_source "ensembl"; transcript_biotype "protein_coding"; protein_id "ENSRNOP00000111742"; protein_version "1";
1	ensembl	exon	78338710	78338832	0	+	.	gene_id "ENSRNOG00000038600"; gene_version "6"; transcript_id "ENSRNOT00000058900"; transcript_version "6"; exon_number "8"; gene_name "Dnaaf3"; gene_source "ensembl"; gene_biotype "protein_coding"; transcript_name "Dnaaf3-201"; transcript_source "ensembl"; transcript_biotype "protein_coding"; exon_id "ENSRNOE00000399056"; exon_version "1"; tag "Ensembl_canonical";
1	ensembl	CDS	78338710	78338832	0	+	0	gene_id "ENSRNOG00000038600"; gene_version "6"; transcript_id "ENSRNOT00000058900"; transcript_version "6"; exon_number "8"; gene_name "Dnaaf3"; gene_source "ensembl"; gene_biotype "protein_coding"; transcript_name "Dnaaf3-201"; transcript_source "ensembl"; transcript_biotype "protein_coding"; protein_id "ENSRNOP00000055687"; protein_version "4"; tag "Ensembl_canonical";
1	ensembl	exon	78338710	78338832	0	+	.	gene_id "ENSRNOG00000038600"; gene_version "6"; transcript_id "ENSRNOT00000131825"; transcript_version "1"; exon_number "8"; gene_name "Dnaaf3"; gene_source "ensembl"; gene_biotype "protein_coding"; transcript_name "Dnaaf3-202"; transcript_source "ensembl"; transcript_biotype "protein_coding"; exon_id "ENSRNOE00000399056"; exon_version "1";
1	ensembl	CDS	78338710	78338832	0	+	0	gene_id "ENSRNOG00000038600"; gene_version "6"; transcript_id "ENSRNOT00000131825"; transcript_version "1"; exon_number "8"; gene_name "Dnaaf3"; gene_source "ensembl"; gene_biotype "protein_coding"; transcript_name "Dnaaf3-202"; transcript_source "ensembl"; transcript_biotype "protein_coding"; protein_id "ENSRNOP00000111742"; protein_version "1";
1	ensembl	exon	78339164	78339281	0	+	.	gene_id "ENSRNOG00000038600"; gene_version "6"; transcript_id "ENSRNOT00000058900"; transcript_version "6"; exon_number "9"; gene_name "Dnaaf3"; gene_source "ensembl"; gene_biotype "protein_coding"; transcript_name "Dnaaf3-201"; transcript_source "ensembl"; transcript_biotype "protein_coding"; exon_id "ENSRNOE00000399055"; exon_version "1"; tag "Ensembl_canonical";
1	ensembl	CDS	78339164	78339281	0	+	0	gene_id "ENSRNOG00000038600"; gene_version "6"; transcript_id "ENSRNOT00000058900"; transcript_version "6"; exon_number "9"; gene_name "Dnaaf3"; gene_source "ensembl"; gene_biotype "protein_coding"; transcript_name "Dnaaf3-201"; transcript_source "ensembl"; transcript_biotype "protein_coding"; protein_id "ENSRNOP00000055687"; protein_version "4"; tag "Ensembl_canonical";
1	ensembl	exon	78339164	78339281	0	+	.	gene_id "ENSRNOG00000038600"; gene_version "6"; transcript_id "ENSRNOT00000131825"; transcript_version "1"; exon_number "9"; gene_name "Dnaaf3"; gene_source "ensembl"; gene_biotype "protein_coding"; transcript_name "Dnaaf3-202"; transcript_source "ensembl"; transcript_biotype "protein_coding"; exon_id "ENSRNOE00000399055"; exon_version "1";
1	ensembl	CDS	78339164	78339281	0	+	0	gene_id "ENSRNOG00000038600"; gene_version "6"; transcript_id "ENSRNOT00000131825"; transcript_version "1"; exon_number "9"; gene_name "Dnaaf3"; gene_source "ensembl"; gene_biotype "protein_coding"; transcript_name "Dnaaf3-202"; transcript_source "ensembl"; transcript_biotype "protein_coding"; protein_id "ENSRNOP00000111742"; protein_version "1";
1	ensembl	exon	78340496	78340607	0	+	.	gene_id "ENSRNOG00000038600"; gene_version "6"; transcript_id "ENSRNOT00000058900"; transcript_version "6"; exon_number "10"; gene_name "Dnaaf3"; gene_source "ensembl"; gene_biotype "protein_coding"; transcript_name "Dnaaf3-201"; transcript_source "ensembl"; transcript_biotype "protein_coding"; exon_id "ENSRNOE00000399054"; exon_version "1"; tag "Ensembl_canonical";
1	ensembl	CDS	78340496	78340607	0	+	2	gene_id "ENSRNOG00000038600"; gene_version "6"; transcript_id "ENSRNOT00000058900"; transcript_version "6"; exon_number "10"; gene_name "Dnaaf3"; gene_source "ensembl"; gene_biotype "protein_coding"; transcript_name "Dnaaf3-201"; transcript_source "ensembl"; transcript_biotype "protein_coding"; protein_id "ENSRNOP00000055687"; protein_version "4"; tag "Ensembl_canonical";
1	ensembl	exon	78340496	78340607	0	+	.	gene_id "ENSRNOG00000038600"; gene_version "6"; transcript_id "ENSRNOT00000131825"; transcript_version "1"; exon_number "10"; gene_name "Dnaaf3"; gene_source "ensembl"; gene_biotype "protein_coding"; transcript_name "Dnaaf3-202"; transcript_source "ensembl"; transcript_biotype "protein_coding"; exon_id "ENSRNOE00000399054"; exon_version "1";
1	ensembl	CDS	78340496	78340607	0	+	2	gene_id "ENSRNOG00000038600"; gene_version "6"; transcript_id "ENSRNOT00000131825"; transcript_version "1"; exon_number "10"; gene_name "Dnaaf3"; gene_source "ensembl"; gene_biotype "protein_coding"; transcript_name "Dnaaf3-202"; transcript_source "ensembl"; transcript_biotype "protein_coding"; protein_id "ENSRNOP00000111742"; protein_version "1";
1	ensembl	exon	78340761	78340835	0	+	.	gene_id "ENSRNOG00000038600"; gene_version "6"; transcript_id "ENSRNOT00000058900"; transcript_version "6"; exon_number "11"; gene_name "Dnaaf3"; gene_source "ensembl"; gene_biotype "protein_coding"; transcript_name "Dnaaf3-201"; transcript_source "ensembl"; transcript_biotype "protein_coding"; exon_id "ENSRNOE00000399053"; exon_version "1"; tag "Ensembl_canonical";
1	ensembl	CDS	78340761	78340835	0	+	1	gene_id "ENSRNOG00000038600"; gene_version "6"; transcript_id "ENSRNOT00000058900"; transcript_version "6"; exon_number "11"; gene_name "Dnaaf3"; gene_source "ensembl"; gene_biotype "protein_coding"; transcript_name "Dnaaf3-201"; transcript_source "ensembl"; transcript_biotype "protein_coding"; protein_id "ENSRNOP00000055687"; protein_version "4"; tag "Ensembl_canonical";
1	ensembl	exon	78340761	78340835	0	+	.	gene_id "ENSRNOG00000038600"; gene_version "6"; transcript_id "ENSRNOT00000131825"; transcript_version "1"; exon_number "11"; gene_name "Dnaaf3"; gene_source "ensembl"; gene_biotype "protein_coding"; transcript_name "Dnaaf3-202"; transcript_source "ensembl"; transcript_biotype "protein_coding"; exon_id "ENSRNOE00000399053"; exon_version "1";
1	ensembl	CDS	78340761	78340835	0	+	1	gene_id "ENSRNOG00000038600"; gene_version "6"; transcript_id "ENSRNOT00000131825"; transcript_version "1"; exon_number "11"; gene_name "Dnaaf3"; gene_source "ensembl"; gene_biotype "protein_coding"; transcript_name "Dnaaf3-202"; transcript_source "ensembl"; transcript_biotype "protein_coding"; protein_id "ENSRNOP00000111742"; protein_version "1";
1	ensembl	exon	78340914	78341145	0	+	.	gene_id "ENSRNOG00000038600"; gene_version "6"; transcript_id "ENSRNOT00000131825"; transcript_version "1"; exon_number "12"; gene_name "Dnaaf3"; gene_source "ensembl"; gene_biotype "protein_coding"; transcript_name "Dnaaf3-202"; transcript_source "ensembl"; transcript_biotype "protein_coding"; exon_id "ENSRNOE00000737053"; exon_version "1";
1	ensembl	CDS	78340914	78341145	0	+	1	gene_id "ENSRNOG00000038600"; gene_version "6"; transcript_id "ENSRNOT00000131825"; transcript_version "1"; exon_number "12"; gene_name "Dnaaf3"; gene_source "ensembl"; gene_biotype "protein_coding"; transcript_name "Dnaaf3-202"; transcript_source "ensembl"; transcript_biotype "protein_coding"; protein_id "ENSRNOP00000111742"; protein_version "1";
1	ensembl	CDS	78340914	78341697	0	+	1	gene_id "ENSRNOG00000038600"; gene_version "6"; transcript_id "ENSRNOT00000058900"; transcript_version "6"; exon_number "12"; gene_name "Dnaaf3"; gene_source "ensembl"; gene_biotype "protein_coding"; transcript_name "Dnaaf3-201"; transcript_source "ensembl"; transcript_biotype "protein_coding"; protein_id "ENSRNOP00000055687"; protein_version "4"; tag "Ensembl_canonical";
1	ensembl	exon	78340914	78342033	0	+	.	gene_id "ENSRNOG00000038600"; gene_version "6"; transcript_id "ENSRNOT00000058900"; transcript_version "6"; exon_number "12"; gene_name "Dnaaf3"; gene_source "ensembl"; gene_biotype "protein_coding"; transcript_name "Dnaaf3-201"; transcript_source "ensembl"; transcript_biotype "protein_coding"; exon_id "ENSRNOE00000399050"; exon_version "5"; tag "Ensembl_canonical";
1	ensembl	CDS	78341230	78341697	0	+	0	gene_id "ENSRNOG00000038600"; gene_version "6"; transcript_id "ENSRNOT00000131825"; transcript_version "1"; exon_number "13"; gene_name "Dnaaf3"; gene_source "ensembl"; gene_biotype "protein_coding"; transcript_name "Dnaaf3-202"; transcript_source "ensembl"; transcript_biotype "protein_coding"; protein_id "ENSRNOP00000111742"; protein_version "1";
1	ensembl	exon	78341230	78342685	0	+	.	gene_id "ENSRNOG00000038600"; gene_version "6"; transcript_id "ENSRNOT00000131825"; transcript_version "1"; exon_number "13"; gene_name "Dnaaf3"; gene_source "ensembl"; gene_biotype "protein_coding"; transcript_name "Dnaaf3-202"; transcript_source "ensembl"; transcript_biotype "protein_coding"; exon_id "ENSRNOE00000692225"; exon_version "1";
1	ensembl	stop_codon	78341698	78341700	0	+	0	gene_id "ENSRNOG00000038600"; gene_version "6"; transcript_id "ENSRNOT00000058900"; transcript_version "6"; exon_number "12"; gene_name "Dnaaf3"; gene_source "ensembl"; gene_biotype "protein_coding"; transcript_name "Dnaaf3-201"; transcript_source "ensembl"; transcript_biotype "protein_coding"; tag "Ensembl_canonical";
1	ensembl	stop_codon	78341698	78341700	0	+	0	gene_id "ENSRNOG00000038600"; gene_version "6"; transcript_id "ENSRNOT00000131825"; transcript_version "1"; exon_number "13"; gene_name "Dnaaf3"; gene_source "ensembl"; gene_biotype "protein_coding"; transcript_name "Dnaaf3-202"; transcript_source "ensembl"; transcript_biotype "protein_coding";
1	ensembl	three_prime_utr	78341701	78342033	0	+	.	gene_id "ENSRNOG00000038600"; gene_version "6"; transcript_id "ENSRNOT00000058900"; transcript_version "6"; gene_name "Dnaaf3"; gene_source "ensembl"; gene_biotype "protein_coding"; transcript_name "Dnaaf3-201"; transcript_source "ensembl"; transcript_biotype "protein_coding"; tag "Ensembl_canonical";
1	ensembl	three_prime_utr	78341701	78342685	0	+	.	gene_id "ENSRNOG00000038600"; gene_version "6"; transcript_id "ENSRNOT00000131825"; transcript_version "1"; gene_name "Dnaaf3"; gene_source "ensembl"; gene_biotype "protein_coding"; transcript_name "Dnaaf3-202"; transcript_source "ensembl"; transcript_biotype "protein_coding";
1	ensembl	five_prime_utr	78342592	78342790	0	+	.	gene_id "ENSRNOG00000018250"; gene_version "7"; transcript_id "ENSRNOT00000024640"; transcript_version "7"; gene_name "Tnni3"; gene_source "ensembl"; gene_biotype "protein_coding"; transcript_name "Tnni3-201"; transcript_source "ensembl"; transcript_biotype "protein_coding"; tag "Ensembl_canonical";
1	ensembl	exon	78342592	78342831	0	+	.	gene_id "ENSRNOG00000018250"; gene_version "7"; transcript_id "ENSRNOT00000024640"; transcript_version "7"; exon_number "1"; gene_name "Tnni3"; gene_source "ensembl"; gene_biotype "protein_coding"; transcript_name "Tnni3-201"; transcript_source "ensembl"; transcript_biotype "protein_coding"; exon_id "ENSRNOE00000574386"; exon_version "2"; tag "Ensembl_canonical";
1	ensembl	gene	78342592	78346253	0	+	.	gene_id "ENSRNOG00000018250"; gene_version "7"; gene_name "Tnni3"; gene_source "ensembl"; gene_biotype "protein_coding";
1	ensembl	transcript	78342592	78346253	0	+	.	gene_id "ENSRNOG00000018250"; gene_version "7"; transcript_id "ENSRNOT00000024640"; transcript_version "7"; gene_name "Tnni3"; gene_source "ensembl"; gene_biotype "protein_coding"; transcript_name "Tnni3-201"; transcript_source "ensembl"; transcript_biotype "protein_coding"; tag "Ensembl_canonical";
1	ensembl	start_codon	78342791	78342793	0	+	0	gene_id "ENSRNOG00000018250"; gene_version "7"; transcript_id "ENSRNOT00000024640"; transcript_version "7"; exon_number "1"; gene_name "Tnni3"; gene_source "ensembl"; gene_biotype "protein_coding"; transcript_name "Tnni3-201"; transcript_source "ensembl"; transcript_biotype "protein_coding"; tag "Ensembl_canonical";
1	ensembl	CDS	78342791	78342831	0	+	0	gene_id "ENSRNOG00000018250"; gene_version "7"; transcript_id "ENSRNOT00000024640"; transcript_version "7"; exon_number "1"; gene_name "Tnni3"; gene_source "ensembl"; gene_biotype "protein_coding"; transcript_name "Tnni3-201"; transcript_source "ensembl"; transcript_biotype "protein_coding"; protein_id "ENSRNOP00000024640"; protein_version "4"; tag "Ensembl_canonical";
1	ensembl	exon	78342946	78342958	0	+	.	gene_id "ENSRNOG00000018250"; gene_version "7"; transcript_id "ENSRNOT00000024640"; transcript_version "7"; exon_number "2"; gene_name "Tnni3"; gene_source "ensembl"; gene_biotype "protein_coding"; transcript_name "Tnni3-201"; transcript_source "ensembl"; transcript_biotype "protein_coding"; exon_id "ENSRNOE00000767442"; exon_version "1"; tag "Ensembl_canonical";
1	ensembl	CDS	78342946	78342958	0	+	1	gene_id "ENSRNOG00000018250"; gene_version "7"; transcript_id "ENSRNOT00000024640"; transcript_version "7"; exon_number "2"; gene_name "Tnni3"; gene_source "ensembl"; gene_biotype "protein_coding"; transcript_name "Tnni3-201"; transcript_source "ensembl"; transcript_biotype "protein_coding"; protein_id "ENSRNOP00000024640"; protein_version "4"; tag "Ensembl_canonical";
1	ensembl	exon	78343128	78343214	0	+	.	gene_id "ENSRNOG00000018250"; gene_version "7"; transcript_id "ENSRNOT00000024640"; transcript_version "7"; exon_number "3"; gene_name "Tnni3"; gene_source "ensembl"; gene_biotype "protein_coding"; transcript_name "Tnni3-201"; transcript_source "ensembl"; transcript_biotype "protein_coding"; exon_id "ENSRNOE00000175859"; exon_version "2"; tag "Ensembl_canonical";
1	ensembl	CDS	78343128	78343214	0	+	0	gene_id "ENSRNOG00000018250"; gene_version "7"; transcript_id "ENSRNOT00000024640"; transcript_version "7"; exon_number "3"; gene_name "Tnni3"; gene_source "ensembl"; gene_biotype "protein_coding"; transcript_name "Tnni3-201"; transcript_source "ensembl"; transcript_biotype "protein_coding"; protein_id "ENSRNOP00000024640"; protein_version "4"; tag "Ensembl_canonical";
1	sraer114_es	exon	78343422	78343520	7.24522852947223	+	.	gene_id "ENSRNOG00000018250"; transcript_id "ENSRNOG00000018250_tx_2"; exon_id "1_78343422_78343520_+"; exonnum "1"; txlen "686";
1	ensembl	exon	78343626	78343667	0	+	.	gene_id "ENSRNOG00000018250"; gene_version "7"; transcript_id "ENSRNOT00000024640"; transcript_version "7"; exon_number "4"; gene_name "Tnni3"; gene_source "ensembl"; gene_biotype "protein_coding"; transcript_name "Tnni3-201"; transcript_source "ensembl"; transcript_biotype "protein_coding"; exon_id "ENSRNOE00000176002"; exon_version "1"; tag "Ensembl_canonical";
1	ensembl	CDS	78343626	78343667	0	+	0	gene_id "ENSRNOG00000018250"; gene_version "7"; transcript_id "ENSRNOT00000024640"; transcript_version "7"; exon_number "4"; gene_name "Tnni3"; gene_source "ensembl"; gene_biotype "protein_coding"; transcript_name "Tnni3-201"; transcript_source "ensembl"; transcript_biotype "protein_coding"; protein_id "ENSRNOP00000024640"; protein_version "4"; tag "Ensembl_canonical";
1	ENSEMBL114_rn	exon	78343626	78343667	7.24522852947223	+	.	gene_id "ENSRNOG00000018250"; transcript_id "ENSRNOG00000018250_tx_2"; exon_id "1_78343626_78343667_+"; exonnum "2"; txlen "686";
1	ensembl	exon	78343960	78344091	0	+	.	gene_id "ENSRNOG00000018250"; gene_version "7"; transcript_id "ENSRNOT00000024640"; transcript_version "7"; exon_number "5"; gene_name "Tnni3"; gene_source "ensembl"; gene_biotype "protein_coding"; transcript_name "Tnni3-201"; transcript_source "ensembl"; transcript_biotype "protein_coding"; exon_id "ENSRNOE00000176131"; exon_version "1"; tag "Ensembl_canonical";
1	ensembl	CDS	78343960	78344091	0	+	0	gene_id "ENSRNOG00000018250"; gene_version "7"; transcript_id "ENSRNOT00000024640"; transcript_version "7"; exon_number "5"; gene_name "Tnni3"; gene_source "ensembl"; gene_biotype "protein_coding"; transcript_name "Tnni3-201"; transcript_source "ensembl"; transcript_biotype "protein_coding"; protein_id "ENSRNOP00000024640"; protein_version "4"; tag "Ensembl_canonical";
1	ENSEMBL114_rn	exon	78343960	78344091	7.24522852947223	+	.	gene_id "ENSRNOG00000018250"; transcript_id "ENSRNOG00000018250_tx_2"; exon_id "1_78343960_78344091_+"; exonnum "3"; txlen "686";
1	ensembl	exon	78344528	78344617	0	+	.	gene_id "ENSRNOG00000018250"; gene_version "7"; transcript_id "ENSRNOT00000024640"; transcript_version "7"; exon_number "6"; gene_name "Tnni3"; gene_source "ensembl"; gene_biotype "protein_coding"; transcript_name "Tnni3-201"; transcript_source "ensembl"; transcript_biotype "protein_coding"; exon_id "ENSRNOE00000176270"; exon_version "1"; tag "Ensembl_canonical";
1	ensembl	CDS	78344528	78344617	0	+	0	gene_id "ENSRNOG00000018250"; gene_version "7"; transcript_id "ENSRNOT00000024640"; transcript_version "7"; exon_number "6"; gene_name "Tnni3"; gene_source "ensembl"; gene_biotype "protein_coding"; transcript_name "Tnni3-201"; transcript_source "ensembl"; transcript_biotype "protein_coding"; protein_id "ENSRNOP00000024640"; protein_version "4"; tag "Ensembl_canonical";
1	ENSEMBL114_rn	exon	78344528	78344617	7.24522852947223	+	.	gene_id "ENSRNOG00000018250"; transcript_id "ENSRNOG00000018250_tx_2"; exon_id "1_78344528_78344617_+"; exonnum "4"; txlen "686";
1	ensembl	exon	78345084	78345260	0	+	.	gene_id "ENSRNOG00000018250"; gene_version "7"; transcript_id "ENSRNOT00000024640"; transcript_version "7"; exon_number "7"; gene_name "Tnni3"; gene_source "ensembl"; gene_biotype "protein_coding"; transcript_name "Tnni3-201"; transcript_source "ensembl"; transcript_biotype "protein_coding"; exon_id "ENSRNOE00000176408"; exon_version "2"; tag "Ensembl_canonical";
1	ensembl	CDS	78345084	78345260	0	+	0	gene_id "ENSRNOG00000018250"; gene_version "7"; transcript_id "ENSRNOT00000024640"; transcript_version "7"; exon_number "7"; gene_name "Tnni3"; gene_source "ensembl"; gene_biotype "protein_coding"; transcript_name "Tnni3-201"; transcript_source "ensembl"; transcript_biotype "protein_coding"; protein_id "ENSRNOP00000024640"; protein_version "4"; tag "Ensembl_canonical";
1	ENSEMBL114_rn	exon	78345084	78345260	7.24522852947223	+	.	gene_id "ENSRNOG00000018250"; transcript_id "ENSRNOG00000018250_tx_2"; exon_id "1_78345084_78345260_+"; exonnum "5"; txlen "686";
1	ensembl	CDS	78346108	78346188	0	+	0	gene_id "ENSRNOG00000018250"; gene_version "7"; transcript_id "ENSRNOT00000024640"; transcript_version "7"; exon_number "8"; gene_name "Tnni3"; gene_source "ensembl"; gene_biotype "protein_coding"; transcript_name "Tnni3-201"; transcript_source "ensembl"; transcript_biotype "protein_coding"; protein_id "ENSRNOP00000024640"; protein_version "4"; tag "Ensembl_canonical";
1	ensembl	exon	78346108	78346253	0	+	.	gene_id "ENSRNOG00000018250"; gene_version "7"; transcript_id "ENSRNOT00000024640"; transcript_version "7"; exon_number "8"; gene_name "Tnni3"; gene_source "ensembl"; gene_biotype "protein_coding"; transcript_name "Tnni3-201"; transcript_source "ensembl"; transcript_biotype "protein_coding"; exon_id "ENSRNOE00000257675"; exon_version "2"; tag "Ensembl_canonical";
1	ENSEMBL114_rn	exon	78346108	78346253	7.24522852947223	+	.	gene_id "ENSRNOG00000018250"; transcript_id "ENSRNOG00000018250_tx_2"; exon_id "1_78346108_78346253_+"; exonnum "6"; txlen "686";
1	ensembl	stop_codon	78346189	78346191	0	+	0	gene_id "ENSRNOG00000018250"; gene_version "7"; transcript_id "ENSRNOT00000024640"; transcript_version "7"; exon_number "8"; gene_name "Tnni3"; gene_source "ensembl"; gene_biotype "protein_coding"; transcript_name "Tnni3-201"; transcript_source "ensembl"; transcript_biotype "protein_coding"; tag "Ensembl_canonical";
1	ensembl	three_prime_utr	78346192	78346253	0	+	.	gene_id "ENSRNOG00000018250"; gene_version "7"; transcript_id "ENSRNOT00000024640"; transcript_version "7"; gene_name "Tnni3"; gene_source "ensembl"; gene_biotype "protein_coding"; transcript_name "Tnni3-201"; transcript_source "ensembl"; transcript_biotype "protein_coding"; tag "Ensembl_canonical";
1	ensembl	exon	78349035	78349079	0	+	.	gene_id "ENSRNOG00000028041"; gene_version "9"; transcript_id "ENSRNOT00000034957"; transcript_version "8"; exon_number "1"; gene_name "Tnnt1"; gene_source "ensembl"; gene_biotype "protein_coding"; transcript_name "Tnnt1-201"; transcript_source "ensembl"; transcript_biotype "protein_coding"; exon_id "ENSRNOE00000553744"; exon_version "1"; tag "Ensembl_canonical";
1	ensembl	five_prime_utr	78349035	78349079	0	+	.	gene_id "ENSRNOG00000028041"; gene_version "9"; transcript_id "ENSRNOT00000034957"; transcript_version "8"; gene_name "Tnnt1"; gene_source "ensembl"; gene_biotype "protein_coding"; transcript_name "Tnnt1-201"; transcript_source "ensembl"; transcript_biotype "protein_coding"; tag "Ensembl_canonical";
1	ensembl	exon	78349035	78349079	0	+	.	gene_id "ENSRNOG00000028041"; gene_version "9"; transcript_id "ENSRNOT00000058843"; transcript_version "7"; exon_number "1"; gene_name "Tnnt1"; gene_source "ensembl"; gene_biotype "protein_coding"; transcript_name "Tnnt1-202"; transcript_source "ensembl"; transcript_biotype "protein_coding"; exon_id "ENSRNOE00000553744"; exon_version "1";
1	ensembl	five_prime_utr	78349035	78349079	0	+	.	gene_id "ENSRNOG00000028041"; gene_version "9"; transcript_id "ENSRNOT00000058843"; transcript_version "7"; gene_name "Tnnt1"; gene_source "ensembl"; gene_biotype "protein_coding"; transcript_name "Tnnt1-202"; transcript_source "ensembl"; transcript_biotype "protein_coding";
1	ensembl	gene	78349035	78359394	0	+	.	gene_id "ENSRNOG00000028041"; gene_version "9"; gene_name "Tnnt1"; gene_source "ensembl"; gene_biotype "protein_coding";
1	ensembl	transcript	78349035	78359394	0	+	.	gene_id "ENSRNOG00000028041"; gene_version "9"; transcript_id "ENSRNOT00000034957"; transcript_version "8"; gene_name "Tnnt1"; gene_source "ensembl"; gene_biotype "protein_coding"; transcript_name "Tnnt1-201"; transcript_source "ensembl"; transcript_biotype "protein_coding"; tag "Ensembl_canonical";
1	ensembl	transcript	78349035	78359394	0	+	.	gene_id "ENSRNOG00000028041"; gene_version "9"; transcript_id "ENSRNOT00000058843"; transcript_version "7"; gene_name "Tnnt1"; gene_source "ensembl"; gene_biotype "protein_coding"; transcript_name "Tnnt1-202"; transcript_source "ensembl"; transcript_biotype "protein_coding";
1	ensembl	five_prime_utr	78350777	78350787	0	+	.	gene_id "ENSRNOG00000028041"; gene_version "9"; transcript_id "ENSRNOT00000034957"; transcript_version "8"; gene_name "Tnnt1"; gene_source "ensembl"; gene_biotype "protein_coding"; transcript_name "Tnnt1-201"; transcript_source "ensembl"; transcript_biotype "protein_coding"; tag "Ensembl_canonical";
1	ensembl	five_prime_utr	78350777	78350787	0	+	.	gene_id "ENSRNOG00000028041"; gene_version "9"; transcript_id "ENSRNOT00000058843"; transcript_version "7"; gene_name "Tnnt1"; gene_source "ensembl"; gene_biotype "protein_coding"; transcript_name "Tnnt1-202"; transcript_source "ensembl"; transcript_biotype "protein_coding";
1	ensembl	exon	78350777	78350819	0	+	.	gene_id "ENSRNOG00000028041"; gene_version "9"; transcript_id "ENSRNOT00000034957"; transcript_version "8"; exon_number "2"; gene_name "Tnnt1"; gene_source "ensembl"; gene_biotype "protein_coding"; transcript_name "Tnnt1-201"; transcript_source "ensembl"; transcript_biotype "protein_coding"; exon_id "ENSRNOE00000309698"; exon_version "2"; tag "Ensembl_canonical";
1	ensembl	exon	78350777	78350819	0	+	.	gene_id "ENSRNOG00000028041"; gene_version "9"; transcript_id "ENSRNOT00000058843"; transcript_version "7"; exon_number "2"; gene_name "Tnnt1"; gene_source "ensembl"; gene_biotype "protein_coding"; transcript_name "Tnnt1-202"; transcript_source "ensembl"; transcript_biotype "protein_coding"; exon_id "ENSRNOE00000309698"; exon_version "2";
1	ensembl	start_codon	78350788	78350790	0	+	0	gene_id "ENSRNOG00000028041"; gene_version "9"; transcript_id "ENSRNOT00000101852"; transcript_version "2"; exon_number "1"; gene_name "Tnnt1"; gene_source "ensembl"; gene_biotype "protein_coding"; transcript_name "Tnnt1-203"; transcript_source "ensembl"; transcript_biotype "protein_coding";
1	ensembl	start_codon	78350788	78350790	0	+	0	gene_id "ENSRNOG00000028041"; gene_version "9"; transcript_id "ENSRNOT00000034957"; transcript_version "8"; exon_number "2"; gene_name "Tnnt1"; gene_source "ensembl"; gene_biotype "protein_coding"; transcript_name "Tnnt1-201"; transcript_source "ensembl"; transcript_biotype "protein_coding"; tag "Ensembl_canonical";
1	ensembl	start_codon	78350788	78350790	0	+	0	gene_id "ENSRNOG00000028041"; gene_version "9"; transcript_id "ENSRNOT00000058843"; transcript_version "7"; exon_number "2"; gene_name "Tnnt1"; gene_source "ensembl"; gene_biotype "protein_coding"; transcript_name "Tnnt1-202"; transcript_source "ensembl"; transcript_biotype "protein_coding";
1	ensembl	CDS	78350788	78350819	0	+	0	gene_id "ENSRNOG00000028041"; gene_version "9"; transcript_id "ENSRNOT00000034957"; transcript_version "8"; exon_number "2"; gene_name "Tnnt1"; gene_source "ensembl"; gene_biotype "protein_coding"; transcript_name "Tnnt1-201"; transcript_source "ensembl"; transcript_biotype "protein_coding"; protein_id "ENSRNOP00000038327"; protein_version "4"; tag "Ensembl_canonical";
1	ensembl	CDS	78350788	78350819	0	+	0	gene_id "ENSRNOG00000028041"; gene_version "9"; transcript_id "ENSRNOT00000058843"; transcript_version "7"; exon_number "2"; gene_name "Tnnt1"; gene_source "ensembl"; gene_biotype "protein_coding"; transcript_name "Tnnt1-202"; transcript_source "ensembl"; transcript_biotype "protein_coding"; protein_id "ENSRNOP00000055633"; protein_version "4";
1	ensembl	exon	78350788	78350820	0	+	.	gene_id "ENSRNOG00000028041"; gene_version "9"; transcript_id "ENSRNOT00000101852"; transcript_version "2"; exon_number "1"; gene_name "Tnnt1"; gene_source "ensembl"; gene_biotype "protein_coding"; transcript_name "Tnnt1-203"; transcript_source "ensembl"; transcript_biotype "protein_coding"; exon_id "ENSRNOE00000616169"; exon_version "2";
1	ensembl	CDS	78350788	78350820	0	+	0	gene_id "ENSRNOG00000028041"; gene_version "9"; transcript_id "ENSRNOT00000101852"; transcript_version "2"; exon_number "1"; gene_name "Tnnt1"; gene_source "ensembl"; gene_biotype "protein_coding"; transcript_name "Tnnt1-203"; transcript_source "ensembl"; transcript_biotype "protein_coding"; protein_id "ENSRNOP00000076828"; protein_version "2";
1	ensembl	transcript	78350788	78359394	0	+	.	gene_id "ENSRNOG00000028041"; gene_version "9"; transcript_id "ENSRNOT00000101852"; transcript_version "2"; gene_name "Tnnt1"; gene_source "ensembl"; gene_biotype "protein_coding"; transcript_name "Tnnt1-203"; transcript_source "ensembl"; transcript_biotype "protein_coding";
1	ensembl	exon	78350824	78350865	0	+	.	gene_id "ENSRNOG00000028041"; gene_version "9"; transcript_id "ENSRNOT00000101852"; transcript_version "2"; exon_number "2"; gene_name "Tnnt1"; gene_source "ensembl"; gene_biotype "protein_coding"; transcript_name "Tnnt1-203"; transcript_source "ensembl"; transcript_biotype "protein_coding"; exon_id "ENSRNOE00000817703"; exon_version "1";
1	ensembl	CDS	78350824	78350865	0	+	0	gene_id "ENSRNOG00000028041"; gene_version "9"; transcript_id "ENSRNOT00000101852"; transcript_version "2"; exon_number "2"; gene_name "Tnnt1"; gene_source "ensembl"; gene_biotype "protein_coding"; transcript_name "Tnnt1-203"; transcript_source "ensembl"; transcript_biotype "protein_coding"; protein_id "ENSRNOP00000076828"; protein_version "2";
1	ensembl	exon	78350871	78350884	0	+	.	gene_id "ENSRNOG00000028041"; gene_version "9"; transcript_id "ENSRNOT00000101852"; transcript_version "2"; exon_number "3"; gene_name "Tnnt1"; gene_source "ensembl"; gene_biotype "protein_coding"; transcript_name "Tnnt1-203"; transcript_source "ensembl"; transcript_biotype "protein_coding"; exon_id "ENSRNOE00000742480"; exon_version "1";
1	ensembl	CDS	78350871	78350884	0	+	0	gene_id "ENSRNOG00000028041"; gene_version "9"; transcript_id "ENSRNOT00000101852"; transcript_version "2"; exon_number "3"; gene_name "Tnnt1"; gene_source "ensembl"; gene_biotype "protein_coding"; transcript_name "Tnnt1-203"; transcript_source "ensembl"; transcript_biotype "protein_coding"; protein_id "ENSRNOP00000076828"; protein_version "2";
1	ensembl	exon	78350934	78350947	0	+	.	gene_id "ENSRNOG00000028041"; gene_version "9"; transcript_id "ENSRNOT00000034957"; transcript_version "8"; exon_number "3"; gene_name "Tnnt1"; gene_source "ensembl"; gene_biotype "protein_coding"; transcript_name "Tnnt1-201"; transcript_source "ensembl"; transcript_biotype "protein_coding"; exon_id "ENSRNOE00000698641"; exon_version "1"; tag "Ensembl_canonical";
1	ensembl	CDS	78350934	78350947	0	+	1	gene_id "ENSRNOG00000028041"; gene_version "9"; transcript_id "ENSRNOT00000034957"; transcript_version "8"; exon_number "3"; gene_name "Tnnt1"; gene_source "ensembl"; gene_biotype "protein_coding"; transcript_name "Tnnt1-201"; transcript_source "ensembl"; transcript_biotype "protein_coding"; protein_id "ENSRNOP00000038327"; protein_version "4"; tag "Ensembl_canonical";
1	ensembl	exon	78350934	78350947	0	+	.	gene_id "ENSRNOG00000028041"; gene_version "9"; transcript_id "ENSRNOT00000058843"; transcript_version "7"; exon_number "3"; gene_name "Tnnt1"; gene_source "ensembl"; gene_biotype "protein_coding"; transcript_name "Tnnt1-202"; transcript_source "ensembl"; transcript_biotype "protein_coding"; exon_id "ENSRNOE00000698641"; exon_version "1";
1	ensembl	CDS	78350934	78350947	0	+	1	gene_id "ENSRNOG00000028041"; gene_version "9"; transcript_id "ENSRNOT00000058843"; transcript_version "7"; exon_number "3"; gene_name "Tnnt1"; gene_source "ensembl"; gene_biotype "protein_coding"; transcript_name "Tnnt1-202"; transcript_source "ensembl"; transcript_biotype "protein_coding"; protein_id "ENSRNOP00000055633"; protein_version "4";
1	ensembl	exon	78351371	78351394	0	+	.	gene_id "ENSRNOG00000028041"; gene_version "9"; transcript_id "ENSRNOT00000034957"; transcript_version "8"; exon_number "4"; gene_name "Tnnt1"; gene_source "ensembl"; gene_biotype "protein_coding"; transcript_name "Tnnt1-201"; transcript_source "ensembl"; transcript_biotype "protein_coding"; exon_id "ENSRNOE00000256674"; exon_version "1"; tag "Ensembl_canonical";
1	ensembl	CDS	78351371	78351394	0	+	2	gene_id "ENSRNOG00000028041"; gene_version "9"; transcript_id "ENSRNOT00000034957"; transcript_version "8"; exon_number "4"; gene_name "Tnnt1"; gene_source "ensembl"; gene_biotype "protein_coding"; transcript_name "Tnnt1-201"; transcript_source "ensembl"; transcript_biotype "protein_coding"; protein_id "ENSRNOP00000038327"; protein_version "4"; tag "Ensembl_canonical";
1	ensembl	exon	78351371	78351394	0	+	.	gene_id "ENSRNOG00000028041"; gene_version "9"; transcript_id "ENSRNOT00000058843"; transcript_version "7"; exon_number "4"; gene_name "Tnnt1"; gene_source "ensembl"; gene_biotype "protein_coding"; transcript_name "Tnnt1-202"; transcript_source "ensembl"; transcript_biotype "protein_coding"; exon_id "ENSRNOE00000256674"; exon_version "1";
1	ensembl	CDS	78351371	78351394	0	+	2	gene_id "ENSRNOG00000028041"; gene_version "9"; transcript_id "ENSRNOT00000058843"; transcript_version "7"; exon_number "4"; gene_name "Tnnt1"; gene_source "ensembl"; gene_biotype "protein_coding"; transcript_name "Tnnt1-202"; transcript_source "ensembl"; transcript_biotype "protein_coding"; protein_id "ENSRNOP00000055633"; protein_version "4";
1	ensembl	exon	78351594	78351626	0	+	.	gene_id "ENSRNOG00000028041"; gene_version "9"; transcript_id "ENSRNOT00000034957"; transcript_version "8"; exon_number "5"; gene_name "Tnnt1"; gene_source "ensembl"; gene_biotype "protein_coding"; transcript_name "Tnnt1-201"; transcript_source "ensembl"; transcript_biotype "protein_coding"; exon_id "ENSRNOE00000256666"; exon_version "3"; tag "Ensembl_canonical";
1	ensembl	CDS	78351594	78351626	0	+	2	gene_id "ENSRNOG00000028041"; gene_version "9"; transcript_id "ENSRNOT00000034957"; transcript_version "8"; exon_number "5"; gene_name "Tnnt1"; gene_source "ensembl"; gene_biotype "protein_coding"; transcript_name "Tnnt1-201"; transcript_source "ensembl"; transcript_biotype "protein_coding"; protein_id "ENSRNOP00000038327"; protein_version "4"; tag "Ensembl_canonical";
1	ensembl	exon	78352699	78352720	0	+	.	gene_id "ENSRNOG00000028041"; gene_version "9"; transcript_id "ENSRNOT00000034957"; transcript_version "8"; exon_number "6"; gene_name "Tnnt1"; gene_source "ensembl"; gene_biotype "protein_coding"; transcript_name "Tnnt1-201"; transcript_source "ensembl"; transcript_biotype "protein_coding"; exon_id "ENSRNOE00000256656"; exon_version "1"; tag "Ensembl_canonical";
1	ensembl	CDS	78352699	78352720	0	+	2	gene_id "ENSRNOG00000028041"; gene_version "9"; transcript_id "ENSRNOT00000034957"; transcript_version "8"; exon_number "6"; gene_name "Tnnt1"; gene_source "ensembl"; gene_biotype "protein_coding"; transcript_name "Tnnt1-201"; transcript_source "ensembl"; transcript_biotype "protein_coding"; protein_id "ENSRNOP00000038327"; protein_version "4"; tag "Ensembl_canonical";
1	ensembl	exon	78352699	78352720	0	+	.	gene_id "ENSRNOG00000028041"; gene_version "9"; transcript_id "ENSRNOT00000058843"; transcript_version "7"; exon_number "5"; gene_name "Tnnt1"; gene_source "ensembl"; gene_biotype "protein_coding"; transcript_name "Tnnt1-202"; transcript_source "ensembl"; transcript_biotype "protein_coding"; exon_id "ENSRNOE00000256656"; exon_version "1";
1	ensembl	CDS	78352699	78352720	0	+	2	gene_id "ENSRNOG00000028041"; gene_version "9"; transcript_id "ENSRNOT00000058843"; transcript_version "7"; exon_number "5"; gene_name "Tnnt1"; gene_source "ensembl"; gene_biotype "protein_coding"; transcript_name "Tnnt1-202"; transcript_source "ensembl"; transcript_biotype "protein_coding"; protein_id "ENSRNOP00000055633"; protein_version "4";
1	ensembl	exon	78354702	78354765	0	+	.	gene_id "ENSRNOG00000028041"; gene_version "9"; transcript_id "ENSRNOT00000101852"; transcript_version "2"; exon_number "4"; gene_name "Tnnt1"; gene_source "ensembl"; gene_biotype "protein_coding"; transcript_name "Tnnt1-203"; transcript_source "ensembl"; transcript_biotype "protein_coding"; exon_id "ENSRNOE00000256652"; exon_version "1";
1	ensembl	CDS	78354702	78354765	0	+	1	gene_id "ENSRNOG00000028041"; gene_version "9"; transcript_id "ENSRNOT00000101852"; transcript_version "2"; exon_number "4"; gene_name "Tnnt1"; gene_source "ensembl"; gene_biotype "protein_coding"; transcript_name "Tnnt1-203"; transcript_source "ensembl"; transcript_biotype "protein_coding"; protein_id "ENSRNOP00000076828"; protein_version "2";
1	ensembl	exon	78354702	78354765	0	+	.	gene_id "ENSRNOG00000028041"; gene_version "9"; transcript_id "ENSRNOT00000034957"; transcript_version "8"; exon_number "7"; gene_name "Tnnt1"; gene_source "ensembl"; gene_biotype "protein_coding"; transcript_name "Tnnt1-201"; transcript_source "ensembl"; transcript_biotype "protein_coding"; exon_id "ENSRNOE00000256652"; exon_version "1"; tag "Ensembl_canonical";
1	ensembl	CDS	78354702	78354765	0	+	1	gene_id "ENSRNOG00000028041"; gene_version "9"; transcript_id "ENSRNOT00000034957"; transcript_version "8"; exon_number "7"; gene_name "Tnnt1"; gene_source "ensembl"; gene_biotype "protein_coding"; transcript_name "Tnnt1-201"; transcript_source "ensembl"; transcript_biotype "protein_coding"; protein_id "ENSRNOP00000038327"; protein_version "4"; tag "Ensembl_canonical";
1	ensembl	exon	78354702	78354765	0	+	.	gene_id "ENSRNOG00000028041"; gene_version "9"; transcript_id "ENSRNOT00000058843"; transcript_version "7"; exon_number "6"; gene_name "Tnnt1"; gene_source "ensembl"; gene_biotype "protein_coding"; transcript_name "Tnnt1-202"; transcript_source "ensembl"; transcript_biotype "protein_coding"; exon_id "ENSRNOE00000256652"; exon_version "1";
1	ensembl	CDS	78354702	78354765	0	+	1	gene_id "ENSRNOG00000028041"; gene_version "9"; transcript_id "ENSRNOT00000058843"; transcript_version "7"; exon_number "6"; gene_name "Tnnt1"; gene_source "ensembl"; gene_biotype "protein_coding"; transcript_name "Tnnt1-202"; transcript_source "ensembl"; transcript_biotype "protein_coding"; protein_id "ENSRNOP00000055633"; protein_version "4";
1	ensembl	exon	78355014	78355130	0	+	.	gene_id "ENSRNOG00000028041"; gene_version "9"; transcript_id "ENSRNOT00000101852"; transcript_version "2"; exon_number "5"; gene_name "Tnnt1"; gene_source "ensembl"; gene_biotype "protein_coding"; transcript_name "Tnnt1-203"; transcript_source "ensembl"; transcript_biotype "protein_coding"; exon_id "ENSRNOE00000256646"; exon_version "1";
1	ensembl	CDS	78355014	78355130	0	+	0	gene_id "ENSRNOG00000028041"; gene_version "9"; transcript_id "ENSRNOT00000101852"; transcript_version "2"; exon_number "5"; gene_name "Tnnt1"; gene_source "ensembl"; gene_biotype "protein_coding"; transcript_name "Tnnt1-203"; transcript_source "ensembl"; transcript_biotype "protein_coding"; protein_id "ENSRNOP00000076828"; protein_version "2";
1	ensembl	exon	78355014	78355130	0	+	.	gene_id "ENSRNOG00000028041"; gene_version "9"; transcript_id "ENSRNOT00000034957"; transcript_version "8"; exon_number "8"; gene_name "Tnnt1"; gene_source "ensembl"; gene_biotype "protein_coding"; transcript_name "Tnnt1-201"; transcript_source "ensembl"; transcript_biotype "protein_coding"; exon_id "ENSRNOE00000256646"; exon_version "1"; tag "Ensembl_canonical";
1	ensembl	CDS	78355014	78355130	0	+	0	gene_id "ENSRNOG00000028041"; gene_version "9"; transcript_id "ENSRNOT00000034957"; transcript_version "8"; exon_number "8"; gene_name "Tnnt1"; gene_source "ensembl"; gene_biotype "protein_coding"; transcript_name "Tnnt1-201"; transcript_source "ensembl"; transcript_biotype "protein_coding"; protein_id "ENSRNOP00000038327"; protein_version "4"; tag "Ensembl_canonical";
1	ensembl	exon	78355014	78355130	0	+	.	gene_id "ENSRNOG00000028041"; gene_version "9"; transcript_id "ENSRNOT00000058843"; transcript_version "7"; exon_number "7"; gene_name "Tnnt1"; gene_source "ensembl"; gene_biotype "protein_coding"; transcript_name "Tnnt1-202"; transcript_source "ensembl"; transcript_biotype "protein_coding"; exon_id "ENSRNOE00000256646"; exon_version "1";
1	ensembl	CDS	78355014	78355130	0	+	0	gene_id "ENSRNOG00000028041"; gene_version "9"; transcript_id "ENSRNOT00000058843"; transcript_version "7"; exon_number "7"; gene_name "Tnnt1"; gene_source "ensembl"; gene_biotype "protein_coding"; transcript_name "Tnnt1-202"; transcript_source "ensembl"; transcript_biotype "protein_coding"; protein_id "ENSRNOP00000055633"; protein_version "4";
1	ensembl	exon	78355464	78355541	0	+	.	gene_id "ENSRNOG00000028041"; gene_version "9"; transcript_id "ENSRNOT00000101852"; transcript_version "2"; exon_number "6"; gene_name "Tnnt1"; gene_source "ensembl"; gene_biotype "protein_coding"; transcript_name "Tnnt1-203"; transcript_source "ensembl"; transcript_biotype "protein_coding"; exon_id "ENSRNOE00000256640"; exon_version "1";
1	ensembl	CDS	78355464	78355541	0	+	0	gene_id "ENSRNOG00000028041"; gene_version "9"; transcript_id "ENSRNOT00000101852"; transcript_version "2"; exon_number "6"; gene_name "Tnnt1"; gene_source "ensembl"; gene_biotype "protein_coding"; transcript_name "Tnnt1-203"; transcript_source "ensembl"; transcript_biotype "protein_coding"; protein_id "ENSRNOP00000076828"; protein_version "2";
1	ensembl	exon	78355464	78355541	0	+	.	gene_id "ENSRNOG00000028041"; gene_version "9"; transcript_id "ENSRNOT00000034957"; transcript_version "8"; exon_number "9"; gene_name "Tnnt1"; gene_source "ensembl"; gene_biotype "protein_coding"; transcript_name "Tnnt1-201"; transcript_source "ensembl"; transcript_biotype "protein_coding"; exon_id "ENSRNOE00000256640"; exon_version "1"; tag "Ensembl_canonical";
1	ensembl	CDS	78355464	78355541	0	+	0	gene_id "ENSRNOG00000028041"; gene_version "9"; transcript_id "ENSRNOT00000034957"; transcript_version "8"; exon_number "9"; gene_name "Tnnt1"; gene_source "ensembl"; gene_biotype "protein_coding"; transcript_name "Tnnt1-201"; transcript_source "ensembl"; transcript_biotype "protein_coding"; protein_id "ENSRNOP00000038327"; protein_version "4"; tag "Ensembl_canonical";
1	ensembl	exon	78355464	78355541	0	+	.	gene_id "ENSRNOG00000028041"; gene_version "9"; transcript_id "ENSRNOT00000058843"; transcript_version "7"; exon_number "8"; gene_name "Tnnt1"; gene_source "ensembl"; gene_biotype "protein_coding"; transcript_name "Tnnt1-202"; transcript_source "ensembl"; transcript_biotype "protein_coding"; exon_id "ENSRNOE00000256640"; exon_version "1";
1	ensembl	CDS	78355464	78355541	0	+	0	gene_id "ENSRNOG00000028041"; gene_version "9"; transcript_id "ENSRNOT00000058843"; transcript_version "7"; exon_number "8"; gene_name "Tnnt1"; gene_source "ensembl"; gene_biotype "protein_coding"; transcript_name "Tnnt1-202"; transcript_source "ensembl"; transcript_biotype "protein_coding"; protein_id "ENSRNOP00000055633"; protein_version "4";
1	ensembl	exon	78355984	78356097	0	+	.	gene_id "ENSRNOG00000028041"; gene_version "9"; transcript_id "ENSRNOT00000101852"; transcript_version "2"; exon_number "7"; gene_name "Tnnt1"; gene_source "ensembl"; gene_biotype "protein_coding"; transcript_name "Tnnt1-203"; transcript_source "ensembl"; transcript_biotype "protein_coding"; exon_id "ENSRNOE00000046906"; exon_version "2";
1	ensembl	CDS	78355984	78356097	0	+	0	gene_id "ENSRNOG00000028041"; gene_version "9"; transcript_id "ENSRNOT00000101852"; transcript_version "2"; exon_number "7"; gene_name "Tnnt1"; gene_source "ensembl"; gene_biotype "protein_coding"; transcript_name "Tnnt1-203"; transcript_source "ensembl"; transcript_biotype "protein_coding"; protein_id "ENSRNOP00000076828"; protein_version "2";
1	ensembl	exon	78355984	78356097	0	+	.	gene_id "ENSRNOG00000028041"; gene_version "9"; transcript_id "ENSRNOT00000034957"; transcript_version "8"; exon_number "10"; gene_name "Tnnt1"; gene_source "ensembl"; gene_biotype "protein_coding"; transcript_name "Tnnt1-201"; transcript_source "ensembl"; transcript_biotype "protein_coding"; exon_id "ENSRNOE00000046906"; exon_version "2"; tag "Ensembl_canonical";
1	ensembl	CDS	78355984	78356097	0	+	0	gene_id "ENSRNOG00000028041"; gene_version "9"; transcript_id "ENSRNOT00000034957"; transcript_version "8"; exon_number "10"; gene_name "Tnnt1"; gene_source "ensembl"; gene_biotype "protein_coding"; transcript_name "Tnnt1-201"; transcript_source "ensembl"; transcript_biotype "protein_coding"; protein_id "ENSRNOP00000038327"; protein_version "4"; tag "Ensembl_canonical";
1	ensembl	exon	78355984	78356097	0	+	.	gene_id "ENSRNOG00000028041"; gene_version "9"; transcript_id "ENSRNOT00000058843"; transcript_version "7"; exon_number "9"; gene_name "Tnnt1"; gene_source "ensembl"; gene_biotype "protein_coding"; transcript_name "Tnnt1-202"; transcript_source "ensembl"; transcript_biotype "protein_coding"; exon_id "ENSRNOE00000046906"; exon_version "2";
1	ensembl	CDS	78355984	78356097	0	+	0	gene_id "ENSRNOG00000028041"; gene_version "9"; transcript_id "ENSRNOT00000058843"; transcript_version "7"; exon_number "9"; gene_name "Tnnt1"; gene_source "ensembl"; gene_biotype "protein_coding"; transcript_name "Tnnt1-202"; transcript_source "ensembl"; transcript_biotype "protein_coding"; protein_id "ENSRNOP00000055633"; protein_version "4";
1	ensembl	exon	78356618	78356727	0	+	.	gene_id "ENSRNOG00000028041"; gene_version "9"; transcript_id "ENSRNOT00000101852"; transcript_version "2"; exon_number "8"; gene_name "Tnnt1"; gene_source "ensembl"; gene_biotype "protein_coding"; transcript_name "Tnnt1-203"; transcript_source "ensembl"; transcript_biotype "protein_coding"; exon_id "ENSRNOE00000256626"; exon_version "1";
1	ensembl	CDS	78356618	78356727	0	+	0	gene_id "ENSRNOG00000028041"; gene_version "9"; transcript_id "ENSRNOT00000101852"; transcript_version "2"; exon_number "8"; gene_name "Tnnt1"; gene_source "ensembl"; gene_biotype "protein_coding"; transcript_name "Tnnt1-203"; transcript_source "ensembl"; transcript_biotype "protein_coding"; protein_id "ENSRNOP00000076828"; protein_version "2";
1	ensembl	exon	78356618	78356727	0	+	.	gene_id "ENSRNOG00000028041"; gene_version "9"; transcript_id "ENSRNOT00000034957"; transcript_version "8"; exon_number "11"; gene_name "Tnnt1"; gene_source "ensembl"; gene_biotype "protein_coding"; transcript_name "Tnnt1-201"; transcript_source "ensembl"; transcript_biotype "protein_coding"; exon_id "ENSRNOE00000256626"; exon_version "1"; tag "Ensembl_canonical";
1	ensembl	CDS	78356618	78356727	0	+	0	gene_id "ENSRNOG00000028041"; gene_version "9"; transcript_id "ENSRNOT00000034957"; transcript_version "8"; exon_number "11"; gene_name "Tnnt1"; gene_source "ensembl"; gene_biotype "protein_coding"; transcript_name "Tnnt1-201"; transcript_source "ensembl"; transcript_biotype "protein_coding"; protein_id "ENSRNOP00000038327"; protein_version "4"; tag "Ensembl_canonical";
1	ensembl	exon	78356618	78356727	0	+	.	gene_id "ENSRNOG00000028041"; gene_version "9"; transcript_id "ENSRNOT00000058843"; transcript_version "7"; exon_number "10"; gene_name "Tnnt1"; gene_source "ensembl"; gene_biotype "protein_coding"; transcript_name "Tnnt1-202"; transcript_source "ensembl"; transcript_biotype "protein_coding"; exon_id "ENSRNOE00000256626"; exon_version "1";
1	ensembl	CDS	78356618	78356727	0	+	0	gene_id "ENSRNOG00000028041"; gene_version "9"; transcript_id "ENSRNOT00000058843"; transcript_version "7"; exon_number "10"; gene_name "Tnnt1"; gene_source "ensembl"; gene_biotype "protein_coding"; transcript_name "Tnnt1-202"; transcript_source "ensembl"; transcript_biotype "protein_coding"; protein_id "ENSRNOP00000055633"; protein_version "4";
1	ensembl	exon	78357381	78357471	0	+	.	gene_id "ENSRNOG00000028041"; gene_version "9"; transcript_id "ENSRNOT00000101852"; transcript_version "2"; exon_number "9"; gene_name "Tnnt1"; gene_source "ensembl"; gene_biotype "protein_coding"; transcript_name "Tnnt1-203"; transcript_source "ensembl"; transcript_biotype "protein_coding"; exon_id "ENSRNOE00000256621"; exon_version "1";
1	ensembl	CDS	78357381	78357471	0	+	1	gene_id "ENSRNOG00000028041"; gene_version "9"; transcript_id "ENSRNOT00000101852"; transcript_version "2"; exon_number "9"; gene_name "Tnnt1"; gene_source "ensembl"; gene_biotype "protein_coding"; transcript_name "Tnnt1-203"; transcript_source "ensembl"; transcript_biotype "protein_coding"; protein_id "ENSRNOP00000076828"; protein_version "2";
1	ensembl	exon	78357381	78357471	0	+	.	gene_id "ENSRNOG00000028041"; gene_version "9"; transcript_id "ENSRNOT00000034957"; transcript_version "8"; exon_number "12"; gene_name "Tnnt1"; gene_source "ensembl"; gene_biotype "protein_coding"; transcript_name "Tnnt1-201"; transcript_source "ensembl"; transcript_biotype "protein_coding"; exon_id "ENSRNOE00000256621"; exon_version "1"; tag "Ensembl_canonical";
1	ensembl	CDS	78357381	78357471	0	+	1	gene_id "ENSRNOG00000028041"; gene_version "9"; transcript_id "ENSRNOT00000034957"; transcript_version "8"; exon_number "12"; gene_name "Tnnt1"; gene_source "ensembl"; gene_biotype "protein_coding"; transcript_name "Tnnt1-201"; transcript_source "ensembl"; transcript_biotype "protein_coding"; protein_id "ENSRNOP00000038327"; protein_version "4"; tag "Ensembl_canonical";
1	ensembl	exon	78357381	78357471	0	+	.	gene_id "ENSRNOG00000028041"; gene_version "9"; transcript_id "ENSRNOT00000058843"; transcript_version "7"; exon_number "11"; gene_name "Tnnt1"; gene_source "ensembl"; gene_biotype "protein_coding"; transcript_name "Tnnt1-202"; transcript_source "ensembl"; transcript_biotype "protein_coding"; exon_id "ENSRNOE00000256621"; exon_version "1";
1	ensembl	CDS	78357381	78357471	0	+	1	gene_id "ENSRNOG00000028041"; gene_version "9"; transcript_id "ENSRNOT00000058843"; transcript_version "7"; exon_number "11"; gene_name "Tnnt1"; gene_source "ensembl"; gene_biotype "protein_coding"; transcript_name "Tnnt1-202"; transcript_source "ensembl"; transcript_biotype "protein_coding"; protein_id "ENSRNOP00000055633"; protein_version "4";
1	ensembl	exon	78357572	78357612	0	+	.	gene_id "ENSRNOG00000028041"; gene_version "9"; transcript_id "ENSRNOT00000101852"; transcript_version "2"; exon_number "10"; gene_name "Tnnt1"; gene_source "ensembl"; gene_biotype "protein_coding"; transcript_name "Tnnt1-203"; transcript_source "ensembl"; transcript_biotype "protein_coding"; exon_id "ENSRNOE00000256614"; exon_version "1";
1	ensembl	CDS	78357572	78357612	0	+	0	gene_id "ENSRNOG00000028041"; gene_version "9"; transcript_id "ENSRNOT00000101852"; transcript_version "2"; exon_number "10"; gene_name "Tnnt1"; gene_source "ensembl"; gene_biotype "protein_coding"; transcript_name "Tnnt1-203"; transcript_source "ensembl"; transcript_biotype "protein_coding"; protein_id "ENSRNOP00000076828"; protein_version "2";
1	ensembl	exon	78357572	78357612	0	+	.	gene_id "ENSRNOG00000028041"; gene_version "9"; transcript_id "ENSRNOT00000034957"; transcript_version "8"; exon_number "13"; gene_name "Tnnt1"; gene_source "ensembl"; gene_biotype "protein_coding"; transcript_name "Tnnt1-201"; transcript_source "ensembl"; transcript_biotype "protein_coding"; exon_id "ENSRNOE00000256614"; exon_version "1"; tag "Ensembl_canonical";
1	ensembl	CDS	78357572	78357612	0	+	0	gene_id "ENSRNOG00000028041"; gene_version "9"; transcript_id "ENSRNOT00000034957"; transcript_version "8"; exon_number "13"; gene_name "Tnnt1"; gene_source "ensembl"; gene_biotype "protein_coding"; transcript_name "Tnnt1-201"; transcript_source "ensembl"; transcript_biotype "protein_coding"; protein_id "ENSRNOP00000038327"; protein_version "4"; tag "Ensembl_canonical";
1	ensembl	exon	78357572	78357612	0	+	.	gene_id "ENSRNOG00000028041"; gene_version "9"; transcript_id "ENSRNOT00000058843"; transcript_version "7"; exon_number "12"; gene_name "Tnnt1"; gene_source "ensembl"; gene_biotype "protein_coding"; transcript_name "Tnnt1-202"; transcript_source "ensembl"; transcript_biotype "protein_coding"; exon_id "ENSRNOE00000256614"; exon_version "1";
1	ensembl	CDS	78357572	78357612	0	+	0	gene_id "ENSRNOG00000028041"; gene_version "9"; transcript_id "ENSRNOT00000058843"; transcript_version "7"; exon_number "12"; gene_name "Tnnt1"; gene_source "ensembl"; gene_biotype "protein_coding"; transcript_name "Tnnt1-202"; transcript_source "ensembl"; transcript_biotype "protein_coding"; protein_id "ENSRNOP00000055633"; protein_version "4";
1	ensembl	CDS	78359247	78359289	0	+	1	gene_id "ENSRNOG00000028041"; gene_version "9"; transcript_id "ENSRNOT00000101852"; transcript_version "2"; exon_number "11"; gene_name "Tnnt1"; gene_source "ensembl"; gene_biotype "protein_coding"; transcript_name "Tnnt1-203"; transcript_source "ensembl"; transcript_biotype "protein_coding"; protein_id "ENSRNOP00000076828"; protein_version "2";
1	ensembl	CDS	78359247	78359289	0	+	1	gene_id "ENSRNOG00000028041"; gene_version "9"; transcript_id "ENSRNOT00000034957"; transcript_version "8"; exon_number "14"; gene_name "Tnnt1"; gene_source "ensembl"; gene_biotype "protein_coding"; transcript_name "Tnnt1-201"; transcript_source "ensembl"; transcript_biotype "protein_coding"; protein_id "ENSRNOP00000038327"; protein_version "4"; tag "Ensembl_canonical";
1	ensembl	CDS	78359247	78359289	0	+	1	gene_id "ENSRNOG00000028041"; gene_version "9"; transcript_id "ENSRNOT00000058843"; transcript_version "7"; exon_number "13"; gene_name "Tnnt1"; gene_source "ensembl"; gene_biotype "protein_coding"; transcript_name "Tnnt1-202"; transcript_source "ensembl"; transcript_biotype "protein_coding"; protein_id "ENSRNOP00000055633"; protein_version "4";
1	ensembl	exon	78359247	78359394	0	+	.	gene_id "ENSRNOG00000028041"; gene_version "9"; transcript_id "ENSRNOT00000101852"; transcript_version "2"; exon_number "11"; gene_name "Tnnt1"; gene_source "ensembl"; gene_biotype "protein_coding"; transcript_name "Tnnt1-203"; transcript_source "ensembl"; transcript_biotype "protein_coding"; exon_id "ENSRNOE00000295714"; exon_version "2";
1	ensembl	exon	78359247	78359394	0	+	.	gene_id "ENSRNOG00000028041"; gene_version "9"; transcript_id "ENSRNOT00000034957"; transcript_version "8"; exon_number "14"; gene_name "Tnnt1"; gene_source "ensembl"; gene_biotype "protein_coding"; transcript_name "Tnnt1-201"; transcript_source "ensembl"; transcript_biotype "protein_coding"; exon_id "ENSRNOE00000295714"; exon_version "2"; tag "Ensembl_canonical";
1	ensembl	exon	78359247	78359394	0	+	.	gene_id "ENSRNOG00000028041"; gene_version "9"; transcript_id "ENSRNOT00000058843"; transcript_version "7"; exon_number "13"; gene_name "Tnnt1"; gene_source "ensembl"; gene_biotype "protein_coding"; transcript_name "Tnnt1-202"; transcript_source "ensembl"; transcript_biotype "protein_coding"; exon_id "ENSRNOE00000295714"; exon_version "2";
1	ensembl	stop_codon	78359290	78359292	0	+	0	gene_id "ENSRNOG00000028041"; gene_version "9"; transcript_id "ENSRNOT00000101852"; transcript_version "2"; exon_number "11"; gene_name "Tnnt1"; gene_source "ensembl"; gene_biotype "protein_coding"; transcript_name "Tnnt1-203"; transcript_source "ensembl"; transcript_biotype "protein_coding";
1	ensembl	stop_codon	78359290	78359292	0	+	0	gene_id "ENSRNOG00000028041"; gene_version "9"; transcript_id "ENSRNOT00000034957"; transcript_version "8"; exon_number "14"; gene_name "Tnnt1"; gene_source "ensembl"; gene_biotype "protein_coding"; transcript_name "Tnnt1-201"; transcript_source "ensembl"; transcript_biotype "protein_coding"; tag "Ensembl_canonical";
1	ensembl	stop_codon	78359290	78359292	0	+	0	gene_id "ENSRNOG00000028041"; gene_version "9"; transcript_id "ENSRNOT00000058843"; transcript_version "7"; exon_number "13"; gene_name "Tnnt1"; gene_source "ensembl"; gene_biotype "protein_coding"; transcript_name "Tnnt1-202"; transcript_source "ensembl"; transcript_biotype "protein_coding";
1	ensembl	three_prime_utr	78359293	78359394	0	+	.	gene_id "ENSRNOG00000028041"; gene_version "9"; transcript_id "ENSRNOT00000101852"; transcript_version "2"; gene_name "Tnnt1"; gene_source "ensembl"; gene_biotype "protein_coding"; transcript_name "Tnnt1-203"; transcript_source "ensembl"; transcript_biotype "protein_coding";
1	ensembl	three_prime_utr	78359293	78359394	0	+	.	gene_id "ENSRNOG00000028041"; gene_version "9"; transcript_id "ENSRNOT00000034957"; transcript_version "8"; gene_name "Tnnt1"; gene_source "ensembl"; gene_biotype "protein_coding"; transcript_name "Tnnt1-201"; transcript_source "ensembl"; transcript_biotype "protein_coding"; tag "Ensembl_canonical";
1	ensembl	three_prime_utr	78359293	78359394	0	+	.	gene_id "ENSRNOG00000028041"; gene_version "9"; transcript_id "ENSRNOT00000058843"; transcript_version "7"; gene_name "Tnnt1"; gene_source "ensembl"; gene_biotype "protein_coding"; transcript_name "Tnnt1-202"; transcript_source "ensembl"; transcript_biotype "protein_coding";
1	ensembl	five_prime_utr	78362928	78363021	0	+	.	gene_id "ENSRNOG00000053828"; gene_version "3"; transcript_id "ENSRNOT00000086122"; transcript_version "3"; gene_name "Ppp1r12c"; gene_source "ensembl"; gene_biotype "protein_coding"; transcript_name "Ppp1r12c-201"; transcript_source "ensembl"; transcript_biotype "protein_coding"; tag "Ensembl_canonical";
1	ensembl	exon	78362928	78363354	0	+	.	gene_id "ENSRNOG00000053828"; gene_version "3"; transcript_id "ENSRNOT00000086122"; transcript_version "3"; exon_number "1"; gene_name "Ppp1r12c"; gene_source "ensembl"; gene_biotype "protein_coding"; transcript_name "Ppp1r12c-201"; transcript_source "ensembl"; transcript_biotype "protein_coding"; exon_id "ENSRNOE00000573548"; exon_version "2"; tag "Ensembl_canonical";
1	ENSEMBL114_rn	exon	78362928	78363354	924.765282560009	+	.	gene_id "ENSRNOG00000053828"; transcript_id "ENSRNOG00000053828_tx_1"; exon_id "1_78362928_78363354_+"; exonnum "1"; txlen "2002";
1	ENSEMBL114_rn	exon	78362928	78363354	1.64295641835731	+	.	gene_id "ENSRNOG00000053828"; transcript_id "ENSRNOG00000053828_tx_3"; exon_id "1_78362928_78363354_+"; exonnum "1"; txlen "3086";
1	ensembl	gene	78362928	78385873	0	+	.	gene_id "ENSRNOG00000053828"; gene_version "3"; gene_name "Ppp1r12c"; gene_source "ensembl"; gene_biotype "protein_coding";
1	ensembl	transcript	78362928	78385873	0	+	.	gene_id "ENSRNOG00000053828"; gene_version "3"; transcript_id "ENSRNOT00000086122"; transcript_version "3"; gene_name "Ppp1r12c"; gene_source "ensembl"; gene_biotype "protein_coding"; transcript_name "Ppp1r12c-201"; transcript_source "ensembl"; transcript_biotype "protein_coding"; tag "Ensembl_canonical";
1	ensembl	start_codon	78363022	78363024	0	+	0	gene_id "ENSRNOG00000053828"; gene_version "3"; transcript_id "ENSRNOT00000086122"; transcript_version "3"; exon_number "1"; gene_name "Ppp1r12c"; gene_source "ensembl"; gene_biotype "protein_coding"; transcript_name "Ppp1r12c-201"; transcript_source "ensembl"; transcript_biotype "protein_coding"; tag "Ensembl_canonical";
1	ensembl	CDS	78363022	78363354	0	+	0	gene_id "ENSRNOG00000053828"; gene_version "3"; transcript_id "ENSRNOT00000086122"; transcript_version "3"; exon_number "1"; gene_name "Ppp1r12c"; gene_source "ensembl"; gene_biotype "protein_coding"; transcript_name "Ppp1r12c-201"; transcript_source "ensembl"; transcript_biotype "protein_coding"; protein_id "ENSRNOP00000073139"; protein_version "1"; tag "Ensembl_canonical";
1	ensembl	exon	78366893	78367023	0	+	.	gene_id "ENSRNOG00000053828"; gene_version "3"; transcript_id "ENSRNOT00000086122"; transcript_version "3"; exon_number "2"; gene_name "Ppp1r12c"; gene_source "ensembl"; gene_biotype "protein_coding"; transcript_name "Ppp1r12c-201"; transcript_source "ensembl"; transcript_biotype "protein_coding"; exon_id "ENSRNOE00000527328"; exon_version "1"; tag "Ensembl_canonical";
1	ensembl	CDS	78366893	78367023	0	+	0	gene_id "ENSRNOG00000053828"; gene_version "3"; transcript_id "ENSRNOT00000086122"; transcript_version "3"; exon_number "2"; gene_name "Ppp1r12c"; gene_source "ensembl"; gene_biotype "protein_coding"; transcript_name "Ppp1r12c-201"; transcript_source "ensembl"; transcript_biotype "protein_coding"; protein_id "ENSRNOP00000073139"; protein_version "1"; tag "Ensembl_canonical";
1	ENSEMBL114_rn	exon	78366893	78367023	924.765282560009	+	.	gene_id "ENSRNOG00000053828"; transcript_id "ENSRNOG00000053828_tx_1"; exon_id "1_78366893_78367023_+"; exonnum "2"; txlen "2002";
1	ENSEMBL114_rn	exon	78366893	78367023	1.64295641835731	+	.	gene_id "ENSRNOG00000053828"; transcript_id "ENSRNOG00000053828_tx_3"; exon_id "1_78366893_78367023_+"; exonnum "2"; txlen "3086";
1	ensembl	exon	78367104	78367222	0	+	.	gene_id "ENSRNOG00000053828"; gene_version "3"; transcript_id "ENSRNOT00000086122"; transcript_version "3"; exon_number "3"; gene_name "Ppp1r12c"; gene_source "ensembl"; gene_biotype "protein_coding"; transcript_name "Ppp1r12c-201"; transcript_source "ensembl"; transcript_biotype "protein_coding"; exon_id "ENSRNOE00000550082"; exon_version "1"; tag "Ensembl_canonical";
1	ensembl	CDS	78367104	78367222	0	+	1	gene_id "ENSRNOG00000053828"; gene_version "3"; transcript_id "ENSRNOT00000086122"; transcript_version "3"; exon_number "3"; gene_name "Ppp1r12c"; gene_source "ensembl"; gene_biotype "protein_coding"; transcript_name "Ppp1r12c-201"; transcript_source "ensembl"; transcript_biotype "protein_coding"; protein_id "ENSRNOP00000073139"; protein_version "1"; tag "Ensembl_canonical";
1	ENSEMBL114_rn	exon	78367104	78367222	924.765282560009	+	.	gene_id "ENSRNOG00000053828"; transcript_id "ENSRNOG00000053828_tx_1"; exon_id "1_78367104_78367222_+"; exonnum "3"; txlen "2002";
1	ENSEMBL114_rn	exon	78367104	78367222	1.64295641835731	+	.	gene_id "ENSRNOG00000053828"; transcript_id "ENSRNOG00000053828_tx_3"; exon_id "1_78367104_78367222_+"; exonnum "3"; txlen "3086";
1	ensembl	exon	78375664	78375823	0	+	.	gene_id "ENSRNOG00000053828"; gene_version "3"; transcript_id "ENSRNOT00000086122"; transcript_version "3"; exon_number "4"; gene_name "Ppp1r12c"; gene_source "ensembl"; gene_biotype "protein_coding"; transcript_name "Ppp1r12c-201"; transcript_source "ensembl"; transcript_biotype "protein_coding"; exon_id "ENSRNOE00000552549"; exon_version "1"; tag "Ensembl_canonical";
1	ensembl	CDS	78375664	78375823	0	+	2	gene_id "ENSRNOG00000053828"; gene_version "3"; transcript_id "ENSRNOT00000086122"; transcript_version "3"; exon_number "4"; gene_name "Ppp1r12c"; gene_source "ensembl"; gene_biotype "protein_coding"; transcript_name "Ppp1r12c-201"; transcript_source "ensembl"; transcript_biotype "protein_coding"; protein_id "ENSRNOP00000073139"; protein_version "1"; tag "Ensembl_canonical";
1	ENSEMBL114_rn	exon	78375664	78375823	924.765282560009	+	.	gene_id "ENSRNOG00000053828"; transcript_id "ENSRNOG00000053828_tx_1"; exon_id "1_78375664_78375823_+"; exonnum "4"; txlen "2002";
1	ENSEMBL114_rn	exon	78375664	78375823	1.64295641835731	+	.	gene_id "ENSRNOG00000053828"; transcript_id "ENSRNOG00000053828_tx_3"; exon_id "1_78375664_78375823_+"; exonnum "4"; txlen "3086";
1	ensembl	exon	78380613	78380757	0	+	.	gene_id "ENSRNOG00000053828"; gene_version "3"; transcript_id "ENSRNOT00000086122"; transcript_version "3"; exon_number "5"; gene_name "Ppp1r12c"; gene_source "ensembl"; gene_biotype "protein_coding"; transcript_name "Ppp1r12c-201"; transcript_source "ensembl"; transcript_biotype "protein_coding"; exon_id "ENSRNOE00000546480"; exon_version "1"; tag "Ensembl_canonical";
1	ensembl	CDS	78380613	78380757	0	+	1	gene_id "ENSRNOG00000053828"; gene_version "3"; transcript_id "ENSRNOT00000086122"; transcript_version "3"; exon_number "5"; gene_name "Ppp1r12c"; gene_source "ensembl"; gene_biotype "protein_coding"; transcript_name "Ppp1r12c-201"; transcript_source "ensembl"; transcript_biotype "protein_coding"; protein_id "ENSRNOP00000073139"; protein_version "1"; tag "Ensembl_canonical";
1	ENSEMBL114_rn	exon	78380613	78380757	924.765282560009	+	.	gene_id "ENSRNOG00000053828"; transcript_id "ENSRNOG00000053828_tx_1"; exon_id "1_78380613_78380757_+"; exonnum "5"; txlen "2002";
1	ENSEMBL114_rn	exon	78380613	78380757	1.64295641835731	+	.	gene_id "ENSRNOG00000053828"; transcript_id "ENSRNOG00000053828_tx_3"; exon_id "1_78380613_78380757_+"; exonnum "5"; txlen "3086";
1	ensembl	exon	78380839	78380913	0	+	.	gene_id "ENSRNOG00000053828"; gene_version "3"; transcript_id "ENSRNOT00000086122"; transcript_version "3"; exon_number "6"; gene_name "Ppp1r12c"; gene_source "ensembl"; gene_biotype "protein_coding"; transcript_name "Ppp1r12c-201"; transcript_source "ensembl"; transcript_biotype "protein_coding"; exon_id "ENSRNOE00000525187"; exon_version "1"; tag "Ensembl_canonical";
1	ensembl	CDS	78380839	78380913	0	+	0	gene_id "ENSRNOG00000053828"; gene_version "3"; transcript_id "ENSRNOT00000086122"; transcript_version "3"; exon_number "6"; gene_name "Ppp1r12c"; gene_source "ensembl"; gene_biotype "protein_coding"; transcript_name "Ppp1r12c-201"; transcript_source "ensembl"; transcript_biotype "protein_coding"; protein_id "ENSRNOP00000073139"; protein_version "1"; tag "Ensembl_canonical";
1	ENSEMBL114_rn	exon	78380839	78380913	924.765282560009	+	.	gene_id "ENSRNOG00000053828"; transcript_id "ENSRNOG00000053828_tx_1"; exon_id "1_78380839_78380913_+"; exonnum "6"; txlen "2002";
1	ENSEMBL114_rn	exon	78380839	78380913	1.64295641835731	+	.	gene_id "ENSRNOG00000053828"; transcript_id "ENSRNOG00000053828_tx_3"; exon_id "1_78380839_78380913_+"; exonnum "6"; txlen "3086";
1	sraer114_mid	exon	78381010	78381091	1.64295641835731	+	.	gene_id "ENSRNOG00000053828"; transcript_id "ENSRNOG00000053828_tx_3"; exon_id "1_78381010_78381091_+"; exonnum "7"; txlen "3086";
1	ensembl	exon	78381824	78381897	0	+	.	gene_id "ENSRNOG00000053828"; gene_version "3"; transcript_id "ENSRNOT00000086122"; transcript_version "3"; exon_number "7"; gene_name "Ppp1r12c"; gene_source "ensembl"; gene_biotype "protein_coding"; transcript_name "Ppp1r12c-201"; transcript_source "ensembl"; transcript_biotype "protein_coding"; exon_id "ENSRNOE00000520380"; exon_version "1"; tag "Ensembl_canonical";
1	ensembl	CDS	78381824	78381897	0	+	0	gene_id "ENSRNOG00000053828"; gene_version "3"; transcript_id "ENSRNOT00000086122"; transcript_version "3"; exon_number "7"; gene_name "Ppp1r12c"; gene_source "ensembl"; gene_biotype "protein_coding"; transcript_name "Ppp1r12c-201"; transcript_source "ensembl"; transcript_biotype "protein_coding"; protein_id "ENSRNOP00000073139"; protein_version "1"; tag "Ensembl_canonical";
1	ENSEMBL114_rn	exon	78381824	78381897	924.765282560009	+	.	gene_id "ENSRNOG00000053828"; transcript_id "ENSRNOG00000053828_tx_1"; exon_id "1_78381824_78381897_+"; exonnum "7"; txlen "2002";
1	ENSEMBL114_rn	exon	78381824	78381897	1.64295641835731	+	.	gene_id "ENSRNOG00000053828"; transcript_id "ENSRNOG00000053828_tx_3"; exon_id "1_78381824_78381897_+"; exonnum "8"; txlen "3086";
1	ensembl	exon	78381973	78382100	0	+	.	gene_id "ENSRNOG00000053828"; gene_version "3"; transcript_id "ENSRNOT00000086122"; transcript_version "3"; exon_number "8"; gene_name "Ppp1r12c"; gene_source "ensembl"; gene_biotype "protein_coding"; transcript_name "Ppp1r12c-201"; transcript_source "ensembl"; transcript_biotype "protein_coding"; exon_id "ENSRNOE00000544972"; exon_version "1"; tag "Ensembl_canonical";
1	ensembl	CDS	78381973	78382100	0	+	1	gene_id "ENSRNOG00000053828"; gene_version "3"; transcript_id "ENSRNOT00000086122"; transcript_version "3"; exon_number "8"; gene_name "Ppp1r12c"; gene_source "ensembl"; gene_biotype "protein_coding"; transcript_name "Ppp1r12c-201"; transcript_source "ensembl"; transcript_biotype "protein_coding"; protein_id "ENSRNOP00000073139"; protein_version "1"; tag "Ensembl_canonical";
1	ENSEMBL114_rn	exon	78381973	78382100	924.765282560009	+	.	gene_id "ENSRNOG00000053828"; transcript_id "ENSRNOG00000053828_tx_1"; exon_id "1_78381973_78382100_+"; exonnum "8"; txlen "2002";
1	ENSEMBL114_rn	exon	78381973	78382100	1.64295641835731	+	.	gene_id "ENSRNOG00000053828"; transcript_id "ENSRNOG00000053828_tx_3"; exon_id "1_78381973_78382100_+"; exonnum "9"; txlen "3086";
1	ensembl	exon	78382222	78382295	0	+	.	gene_id "ENSRNOG00000053828"; gene_version "3"; transcript_id "ENSRNOT00000086122"; transcript_version "3"; exon_number "9"; gene_name "Ppp1r12c"; gene_source "ensembl"; gene_biotype "protein_coding"; transcript_name "Ppp1r12c-201"; transcript_source "ensembl"; transcript_biotype "protein_coding"; exon_id "ENSRNOE00000556300"; exon_version "1"; tag "Ensembl_canonical";
1	ensembl	CDS	78382222	78382295	0	+	2	gene_id "ENSRNOG00000053828"; gene_version "3"; transcript_id "ENSRNOT00000086122"; transcript_version "3"; exon_number "9"; gene_name "Ppp1r12c"; gene_source "ensembl"; gene_biotype "protein_coding"; transcript_name "Ppp1r12c-201"; transcript_source "ensembl"; transcript_biotype "protein_coding"; protein_id "ENSRNOP00000073139"; protein_version "1"; tag "Ensembl_canonical";
1	ENSEMBL114_rn	exon	78382222	78382295	924.765282560009	+	.	gene_id "ENSRNOG00000053828"; transcript_id "ENSRNOG00000053828_tx_1"; exon_id "1_78382222_78382295_+"; exonnum "9"; txlen "2002";
1	ENSEMBL114_rn	exon	78382222	78382295	1.64295641835731	+	.	gene_id "ENSRNOG00000053828"; transcript_id "ENSRNOG00000053828_tx_3"; exon_id "1_78382222_78382295_+"; exonnum "10"; txlen "3086";
1	ensembl	exon	78382543	78382695	0	+	.	gene_id "ENSRNOG00000053828"; gene_version "3"; transcript_id "ENSRNOT00000086122"; transcript_version "3"; exon_number "10"; gene_name "Ppp1r12c"; gene_source "ensembl"; gene_biotype "protein_coding"; transcript_name "Ppp1r12c-201"; transcript_source "ensembl"; transcript_biotype "protein_coding"; exon_id "ENSRNOE00000560749"; exon_version "1"; tag "Ensembl_canonical";
1	ensembl	CDS	78382543	78382695	0	+	0	gene_id "ENSRNOG00000053828"; gene_version "3"; transcript_id "ENSRNOT00000086122"; transcript_version "3"; exon_number "10"; gene_name "Ppp1r12c"; gene_source "ensembl"; gene_biotype "protein_coding"; transcript_name "Ppp1r12c-201"; transcript_source "ensembl"; transcript_biotype "protein_coding"; protein_id "ENSRNOP00000073139"; protein_version "1"; tag "Ensembl_canonical";
1	ENSEMBL114_rn	exon	78382543	78382695	924.765282560009	+	.	gene_id "ENSRNOG00000053828"; transcript_id "ENSRNOG00000053828_tx_1"; exon_id "1_78382543_78382695_+"; exonnum "10"; txlen "2002";
1	ENSEMBL114_rn	exon	78382543	78382695	1.64295641835731	+	.	gene_id "ENSRNOG00000053828"; transcript_id "ENSRNOG00000053828_tx_3"; exon_id "1_78382543_78382695_+"; exonnum "11"; txlen "3086";
1	ensembl	exon	78382791	78382858	0	+	.	gene_id "ENSRNOG00000053828"; gene_version "3"; transcript_id "ENSRNOT00000086122"; transcript_version "3"; exon_number "11"; gene_name "Ppp1r12c"; gene_source "ensembl"; gene_biotype "protein_coding"; transcript_name "Ppp1r12c-201"; transcript_source "ensembl"; transcript_biotype "protein_coding"; exon_id "ENSRNOE00000534502"; exon_version "1"; tag "Ensembl_canonical";
1	ensembl	CDS	78382791	78382858	0	+	0	gene_id "ENSRNOG00000053828"; gene_version "3"; transcript_id "ENSRNOT00000086122"; transcript_version "3"; exon_number "11"; gene_name "Ppp1r12c"; gene_source "ensembl"; gene_biotype "protein_coding"; transcript_name "Ppp1r12c-201"; transcript_source "ensembl"; transcript_biotype "protein_coding"; protein_id "ENSRNOP00000073139"; protein_version "1"; tag "Ensembl_canonical";
1	ENSEMBL114_rn	exon	78382791	78382858	924.765282560009	+	.	gene_id "ENSRNOG00000053828"; transcript_id "ENSRNOG00000053828_tx_1"; exon_id "1_78382791_78382858_+"; exonnum "11"; txlen "2002";
1	ENSEMBL114_rn	exon	78382791	78382858	1.64295641835731	+	.	gene_id "ENSRNOG00000053828"; transcript_id "ENSRNOG00000053828_tx_3"; exon_id "1_78382791_78382858_+"; exonnum "12"; txlen "3086";
1	ensembl	exon	78383314	78383448	0	+	.	gene_id "ENSRNOG00000053828"; gene_version "3"; transcript_id "ENSRNOT00000086122"; transcript_version "3"; exon_number "12"; gene_name "Ppp1r12c"; gene_source "ensembl"; gene_biotype "protein_coding"; transcript_name "Ppp1r12c-201"; transcript_source "ensembl"; transcript_biotype "protein_coding"; exon_id "ENSRNOE00000554156"; exon_version "1"; tag "Ensembl_canonical";
1	ensembl	CDS	78383314	78383448	0	+	1	gene_id "ENSRNOG00000053828"; gene_version "3"; transcript_id "ENSRNOT00000086122"; transcript_version "3"; exon_number "12"; gene_name "Ppp1r12c"; gene_source "ensembl"; gene_biotype "protein_coding"; transcript_name "Ppp1r12c-201"; transcript_source "ensembl"; transcript_biotype "protein_coding"; protein_id "ENSRNOP00000073139"; protein_version "1"; tag "Ensembl_canonical";
1	ENSEMBL114_rn	exon	78383314	78383448	924.765282560009	+	.	gene_id "ENSRNOG00000053828"; transcript_id "ENSRNOG00000053828_tx_1"; exon_id "1_78383314_78383448_+"; exonnum "12"; txlen "2002";
1	ENSEMBL114_rn	exon	78383314	78383448	1.64295641835731	+	.	gene_id "ENSRNOG00000053828"; transcript_id "ENSRNOG00000053828_tx_3"; exon_id "1_78383314_78383448_+"; exonnum "13"; txlen "3086";
1	ensembl	exon	78383659	78383749	0	+	.	gene_id "ENSRNOG00000053828"; gene_version "3"; transcript_id "ENSRNOT00000086122"; transcript_version "3"; exon_number "13"; gene_name "Ppp1r12c"; gene_source "ensembl"; gene_biotype "protein_coding"; transcript_name "Ppp1r12c-201"; transcript_source "ensembl"; transcript_biotype "protein_coding"; exon_id "ENSRNOE00000526806"; exon_version "1"; tag "Ensembl_canonical";
1	ensembl	CDS	78383659	78383749	0	+	1	gene_id "ENSRNOG00000053828"; gene_version "3"; transcript_id "ENSRNOT00000086122"; transcript_version "3"; exon_number "13"; gene_name "Ppp1r12c"; gene_source "ensembl"; gene_biotype "protein_coding"; transcript_name "Ppp1r12c-201"; transcript_source "ensembl"; transcript_biotype "protein_coding"; protein_id "ENSRNOP00000073139"; protein_version "1"; tag "Ensembl_canonical";
1	ENSEMBL114_rn	exon	78383659	78383749	924.765282560009	+	.	gene_id "ENSRNOG00000053828"; transcript_id "ENSRNOG00000053828_tx_1"; exon_id "1_78383659_78383749_+"; exonnum "13"; txlen "2002";
1	ENSEMBL114_rn	exon	78383659	78383749	1.64295641835731	+	.	gene_id "ENSRNOG00000053828"; transcript_id "ENSRNOG00000053828_tx_3"; exon_id "1_78383659_78383749_+"; exonnum "14"; txlen "3086";
1	ensembl	exon	78383835	78383918	0	+	.	gene_id "ENSRNOG00000053828"; gene_version "3"; transcript_id "ENSRNOT00000086122"; transcript_version "3"; exon_number "14"; gene_name "Ppp1r12c"; gene_source "ensembl"; gene_biotype "protein_coding"; transcript_name "Ppp1r12c-201"; transcript_source "ensembl"; transcript_biotype "protein_coding"; exon_id "ENSRNOE00000527868"; exon_version "1"; tag "Ensembl_canonical";
1	ensembl	CDS	78383835	78383918	0	+	0	gene_id "ENSRNOG00000053828"; gene_version "3"; transcript_id "ENSRNOT00000086122"; transcript_version "3"; exon_number "14"; gene_name "Ppp1r12c"; gene_source "ensembl"; gene_biotype "protein_coding"; transcript_name "Ppp1r12c-201"; transcript_source "ensembl"; transcript_biotype "protein_coding"; protein_id "ENSRNOP00000073139"; protein_version "1"; tag "Ensembl_canonical";
1	ENSEMBL114_rn	exon	78383835	78383918	924.765282560009	+	.	gene_id "ENSRNOG00000053828"; transcript_id "ENSRNOG00000053828_tx_1"; exon_id "1_78383835_78383918_+"; exonnum "14"; txlen "2002";
1	ENSEMBL114_rn	exon	78383835	78383918	1.64295641835731	+	.	gene_id "ENSRNOG00000053828"; transcript_id "ENSRNOG00000053828_tx_3"; exon_id "1_78383835_78383918_+"; exonnum "15"; txlen "3086";
1	ensembl	exon	78383991	78384051	0	+	.	gene_id "ENSRNOG00000053828"; gene_version "3"; transcript_id "ENSRNOT00000086122"; transcript_version "3"; exon_number "15"; gene_name "Ppp1r12c"; gene_source "ensembl"; gene_biotype "protein_coding"; transcript_name "Ppp1r12c-201"; transcript_source "ensembl"; transcript_biotype "protein_coding"; exon_id "ENSRNOE00000562543"; exon_version "1"; tag "Ensembl_canonical";
1	ensembl	CDS	78383991	78384051	0	+	0	gene_id "ENSRNOG00000053828"; gene_version "3"; transcript_id "ENSRNOT00000086122"; transcript_version "3"; exon_number "15"; gene_name "Ppp1r12c"; gene_source "ensembl"; gene_biotype "protein_coding"; transcript_name "Ppp1r12c-201"; transcript_source "ensembl"; transcript_biotype "protein_coding"; protein_id "ENSRNOP00000073139"; protein_version "1"; tag "Ensembl_canonical";
1	ENSEMBL114_rn	exon	78383991	78384051	924.765282560009	+	.	gene_id "ENSRNOG00000053828"; transcript_id "ENSRNOG00000053828_tx_1"; exon_id "1_78383991_78384051_+"; exonnum "15"; txlen "2002";
1	ENSEMBL114_rn	exon	78383991	78384051	1.64295641835731	+	.	gene_id "ENSRNOG00000053828"; transcript_id "ENSRNOG00000053828_tx_3"; exon_id "1_78383991_78384051_+"; exonnum "16"; txlen "3086";
1	ensembl	exon	78384197	78384282	0	+	.	gene_id "ENSRNOG00000053828"; gene_version "3"; transcript_id "ENSRNOT00000086122"; transcript_version "3"; exon_number "16"; gene_name "Ppp1r12c"; gene_source "ensembl"; gene_biotype "protein_coding"; transcript_name "Ppp1r12c-201"; transcript_source "ensembl"; transcript_biotype "protein_coding"; exon_id "ENSRNOE00000574770"; exon_version "1"; tag "Ensembl_canonical";
1	ensembl	CDS	78384197	78384282	0	+	2	gene_id "ENSRNOG00000053828"; gene_version "3"; transcript_id "ENSRNOT00000086122"; transcript_version "3"; exon_number "16"; gene_name "Ppp1r12c"; gene_source "ensembl"; gene_biotype "protein_coding"; transcript_name "Ppp1r12c-201"; transcript_source "ensembl"; transcript_biotype "protein_coding"; protein_id "ENSRNOP00000073139"; protein_version "1"; tag "Ensembl_canonical";
1	ENSEMBL114_rn	exon	78384197	78384282	1.64295641835731	+	.	gene_id "ENSRNOG00000053828"; transcript_id "ENSRNOG00000053828_tx_3"; exon_id "1_78384197_78384282_+"; exonnum "17"; txlen "3086";
1	sraer114_ss	exon	78384200	78384276	924.765282560009	+	.	gene_id "ENSRNOG00000053828"; transcript_id "ENSRNOG00000053828_tx_1"; exon_id "1_78384200_78384276_+"; exonnum "16"; txlen "2002";
1	ensembl	exon	78384372	78384412	0	+	.	gene_id "ENSRNOG00000053828"; gene_version "3"; transcript_id "ENSRNOT00000086122"; transcript_version "3"; exon_number "17"; gene_name "Ppp1r12c"; gene_source "ensembl"; gene_biotype "protein_coding"; transcript_name "Ppp1r12c-201"; transcript_source "ensembl"; transcript_biotype "protein_coding"; exon_id "ENSRNOE00000547941"; exon_version "1"; tag "Ensembl_canonical";
1	ensembl	CDS	78384372	78384412	0	+	0	gene_id "ENSRNOG00000053828"; gene_version "3"; transcript_id "ENSRNOT00000086122"; transcript_version "3"; exon_number "17"; gene_name "Ppp1r12c"; gene_source "ensembl"; gene_biotype "protein_coding"; transcript_name "Ppp1r12c-201"; transcript_source "ensembl"; transcript_biotype "protein_coding"; protein_id "ENSRNOP00000073139"; protein_version "1"; tag "Ensembl_canonical";
1	ENSEMBL114_rn	exon	78384372	78384412	1.64295641835731	+	.	gene_id "ENSRNOG00000053828"; transcript_id "ENSRNOG00000053828_tx_3"; exon_id "1_78384372_78384412_+"; exonnum "18"; txlen "3086";
1	ensembl	exon	78384492	78384594	0	+	.	gene_id "ENSRNOG00000053828"; gene_version "3"; transcript_id "ENSRNOT00000086122"; transcript_version "3"; exon_number "18"; gene_name "Ppp1r12c"; gene_source "ensembl"; gene_biotype "protein_coding"; transcript_name "Ppp1r12c-201"; transcript_source "ensembl"; transcript_biotype "protein_coding"; exon_id "ENSRNOE00000550150"; exon_version "1"; tag "Ensembl_canonical";
1	ensembl	CDS	78384492	78384594	0	+	1	gene_id "ENSRNOG00000053828"; gene_version "3"; transcript_id "ENSRNOT00000086122"; transcript_version "3"; exon_number "18"; gene_name "Ppp1r12c"; gene_source "ensembl"; gene_biotype "protein_coding"; transcript_name "Ppp1r12c-201"; transcript_source "ensembl"; transcript_biotype "protein_coding"; protein_id "ENSRNOP00000073139"; protein_version "1"; tag "Ensembl_canonical";
1	ENSEMBL114_rn	exon	78384492	78384594	1.64295641835731	+	.	gene_id "ENSRNOG00000053828"; transcript_id "ENSRNOG00000053828_tx_3"; exon_id "1_78384492_78384594_+"; exonnum "19"; txlen "3086";
1	ensembl	exon	78384695	78384799	0	+	.	gene_id "ENSRNOG00000053828"; gene_version "3"; transcript_id "ENSRNOT00000086122"; transcript_version "3"; exon_number "19"; gene_name "Ppp1r12c"; gene_source "ensembl"; gene_biotype "protein_coding"; transcript_name "Ppp1r12c-201"; transcript_source "ensembl"; transcript_biotype "protein_coding"; exon_id "ENSRNOE00000559266"; exon_version "1"; tag "Ensembl_canonical";
1	ensembl	CDS	78384695	78384799	0	+	0	gene_id "ENSRNOG00000053828"; gene_version "3"; transcript_id "ENSRNOT00000086122"; transcript_version "3"; exon_number "19"; gene_name "Ppp1r12c"; gene_source "ensembl"; gene_biotype "protein_coding"; transcript_name "Ppp1r12c-201"; transcript_source "ensembl"; transcript_biotype "protein_coding"; protein_id "ENSRNOP00000073139"; protein_version "1"; tag "Ensembl_canonical";
1	ENSEMBL114_rn	exon	78384695	78384799	1.64295641835731	+	.	gene_id "ENSRNOG00000053828"; transcript_id "ENSRNOG00000053828_tx_3"; exon_id "1_78384695_78384799_+"; exonnum "20"; txlen "3086";
1	ensembl	exon	78384961	78385011	0	+	.	gene_id "ENSRNOG00000053828"; gene_version "3"; transcript_id "ENSRNOT00000086122"; transcript_version "3"; exon_number "20"; gene_name "Ppp1r12c"; gene_source "ensembl"; gene_biotype "protein_coding"; transcript_name "Ppp1r12c-201"; transcript_source "ensembl"; transcript_biotype "protein_coding"; exon_id "ENSRNOE00000551620"; exon_version "1"; tag "Ensembl_canonical";
1	ensembl	CDS	78384961	78385011	0	+	0	gene_id "ENSRNOG00000053828"; gene_version "3"; transcript_id "ENSRNOT00000086122"; transcript_version "3"; exon_number "20"; gene_name "Ppp1r12c"; gene_source "ensembl"; gene_biotype "protein_coding"; transcript_name "Ppp1r12c-201"; transcript_source "ensembl"; transcript_biotype "protein_coding"; protein_id "ENSRNOP00000073139"; protein_version "1"; tag "Ensembl_canonical";
1	ENSEMBL114_rn	exon	78384961	78385011	1.64295641835731	+	.	gene_id "ENSRNOG00000053828"; transcript_id "ENSRNOG00000053828_tx_3"; exon_id "1_78384961_78385011_+"; exonnum "21"; txlen "3086";
1	ensembl	exon	78385106	78385156	0	+	.	gene_id "ENSRNOG00000053828"; gene_version "3"; transcript_id "ENSRNOT00000086122"; transcript_version "3"; exon_number "21"; gene_name "Ppp1r12c"; gene_source "ensembl"; gene_biotype "protein_coding"; transcript_name "Ppp1r12c-201"; transcript_source "ensembl"; transcript_biotype "protein_coding"; exon_id "ENSRNOE00000562357"; exon_version "1"; tag "Ensembl_canonical";
1	ensembl	CDS	78385106	78385156	0	+	0	gene_id "ENSRNOG00000053828"; gene_version "3"; transcript_id "ENSRNOT00000086122"; transcript_version "3"; exon_number "21"; gene_name "Ppp1r12c"; gene_source "ensembl"; gene_biotype "protein_coding"; transcript_name "Ppp1r12c-201"; transcript_source "ensembl"; transcript_biotype "protein_coding"; protein_id "ENSRNOP00000073139"; protein_version "1"; tag "Ensembl_canonical";
1	ENSEMBL114_rn	exon	78385106	78385156	1.64295641835731	+	.	gene_id "ENSRNOG00000053828"; transcript_id "ENSRNOG00000053828_tx_3"; exon_id "1_78385106_78385156_+"; exonnum "22"; txlen "3086";
1	ensembl	CDS	78385232	78385315	0	+	0	gene_id "ENSRNOG00000053828"; gene_version "3"; transcript_id "ENSRNOT00000086122"; transcript_version "3"; exon_number "22"; gene_name "Ppp1r12c"; gene_source "ensembl"; gene_biotype "protein_coding"; transcript_name "Ppp1r12c-201"; transcript_source "ensembl"; transcript_biotype "protein_coding"; protein_id "ENSRNOP00000073139"; protein_version "1"; tag "Ensembl_canonical";
1	ensembl	exon	78385232	78385873	0	+	.	gene_id "ENSRNOG00000053828"; gene_version "3"; transcript_id "ENSRNOT00000086122"; transcript_version "3"; exon_number "22"; gene_name "Ppp1r12c"; gene_source "ensembl"; gene_biotype "protein_coding"; transcript_name "Ppp1r12c-201"; transcript_source "ensembl"; transcript_biotype "protein_coding"; exon_id "ENSRNOE00000521447"; exon_version "1"; tag "Ensembl_canonical";
1	ENSEMBL114_rn	exon	78385232	78385873	1.64295641835731	+	.	gene_id "ENSRNOG00000053828"; transcript_id "ENSRNOG00000053828_tx_3"; exon_id "1_78385232_78385873_+"; exonnum "23"; txlen "3086";
1	ensembl	stop_codon	78385316	78385318	0	+	0	gene_id "ENSRNOG00000053828"; gene_version "3"; transcript_id "ENSRNOT00000086122"; transcript_version "3"; exon_number "22"; gene_name "Ppp1r12c"; gene_source "ensembl"; gene_biotype "protein_coding"; transcript_name "Ppp1r12c-201"; transcript_source "ensembl"; transcript_biotype "protein_coding"; tag "Ensembl_canonical";
1	ensembl	three_prime_utr	78385319	78385873	0	+	.	gene_id "ENSRNOG00000053828"; gene_version "3"; transcript_id "ENSRNOT00000086122"; transcript_version "3"; gene_name "Ppp1r12c"; gene_source "ensembl"; gene_biotype "protein_coding"; transcript_name "Ppp1r12c-201"; transcript_source "ensembl"; transcript_biotype "protein_coding"; tag "Ensembl_canonical";
1	ensembl	five_prime_utr	78415782	78415921	0	+	.	gene_id "ENSRNOG00000027919"; gene_version "7"; transcript_id "ENSRNOT00000114704"; transcript_version "2"; gene_name "Rdh13"; gene_source "ensembl"; gene_biotype "protein_coding"; transcript_name "Rdh13-202"; transcript_source "ensembl"; transcript_biotype "protein_coding"; tag "Ensembl_canonical";
1	ensembl	exon	78415782	78415986	0	+	.	gene_id "ENSRNOG00000027919"; gene_version "7"; transcript_id "ENSRNOT00000114704"; transcript_version "2"; exon_number "1"; gene_name "Rdh13"; gene_source "ensembl"; gene_biotype "protein_coding"; transcript_name "Rdh13-202"; transcript_source "ensembl"; transcript_biotype "protein_coding"; exon_id "ENSRNOE00000253905"; exon_version "6"; tag "Ensembl_canonical";
1	ensembl	gene	78415782	78490102	0	+	.	gene_id "ENSRNOG00000027919"; gene_version "7"; gene_name "Rdh13"; gene_source "ensembl"; gene_biotype "protein_coding";
1	ensembl	transcript	78415782	78490102	0	+	.	gene_id "ENSRNOG00000027919"; gene_version "7"; transcript_id "ENSRNOT00000114704"; transcript_version "2"; gene_name "Rdh13"; gene_source "ensembl"; gene_biotype "protein_coding"; transcript_name "Rdh13-202"; transcript_source "ensembl"; transcript_biotype "protein_coding"; tag "Ensembl_canonical";
1	ensembl	five_prime_utr	78415783	78415921	0	+	.	gene_id "ENSRNOG00000027919"; gene_version "7"; transcript_id "ENSRNOT00000031462"; transcript_version "7"; gene_name "Rdh13"; gene_source "ensembl"; gene_biotype "protein_coding"; transcript_name "Rdh13-201"; transcript_source "ensembl"; transcript_biotype "protein_coding";
1	ensembl	exon	78415783	78415986	0	+	.	gene_id "ENSRNOG00000027919"; gene_version "7"; transcript_id "ENSRNOT00000031462"; transcript_version "7"; exon_number "1"; gene_name "Rdh13"; gene_source "ensembl"; gene_biotype "protein_coding"; transcript_name "Rdh13-201"; transcript_source "ensembl"; transcript_biotype "protein_coding"; exon_id "ENSRNOE00000813569"; exon_version "1";
1	ENSEMBL114_rn	exon	78415783	78415986	2.32017682889684	+	.	gene_id "ENSRNOG00000027919"; transcript_id "ENSRNOG00000027919_tx_11"; exon_id "1_78415783_78415986_+"; exonnum "1"; txlen "3283";
1	ENSEMBL114_rn	exon	78415783	78415986	0.0284402424918819	+	.	gene_id "ENSRNOG00000027919"; transcript_id "ENSRNOG00000027919_tx_12"; exon_id "1_78415783_78415986_+"; exonnum "1"; txlen "2427";
1	ENSEMBL114_rn	exon	78415783	78415986	0.0278359587633331	+	.	gene_id "ENSRNOG00000027919"; transcript_id "ENSRNOG00000027919_tx_13"; exon_id "1_78415783_78415986_+"; exonnum "1"; txlen "2358";
1	ENSEMBL114_rn	exon	78415783	78415986	6.49891109927765	+	.	gene_id "ENSRNOG00000027919"; transcript_id "ENSRNOG00000027919_tx_8"; exon_id "1_78415783_78415986_+"; exonnum "1"; txlen "868";
1	ensembl	transcript	78415783	78444121	0	+	.	gene_id "ENSRNOG00000027919"; gene_version "7"; transcript_id "ENSRNOT00000031462"; transcript_version "7"; gene_name "Rdh13"; gene_source "ensembl"; gene_biotype "protein_coding"; transcript_name "Rdh13-201"; transcript_source "ensembl"; transcript_biotype "protein_coding";
1	ensembl	start_codon	78415922	78415924	0	+	0	gene_id "ENSRNOG00000027919"; gene_version "7"; transcript_id "ENSRNOT00000031462"; transcript_version "7"; exon_number "1"; gene_name "Rdh13"; gene_source "ensembl"; gene_biotype "protein_coding"; transcript_name "Rdh13-201"; transcript_source "ensembl"; transcript_biotype "protein_coding";
1	ensembl	start_codon	78415922	78415924	0	+	0	gene_id "ENSRNOG00000027919"; gene_version "7"; transcript_id "ENSRNOT00000114704"; transcript_version "2"; exon_number "1"; gene_name "Rdh13"; gene_source "ensembl"; gene_biotype "protein_coding"; transcript_name "Rdh13-202"; transcript_source "ensembl"; transcript_biotype "protein_coding"; tag "Ensembl_canonical";
1	ensembl	CDS	78415922	78415986	0	+	0	gene_id "ENSRNOG00000027919"; gene_version "7"; transcript_id "ENSRNOT00000031462"; transcript_version "7"; exon_number "1"; gene_name "Rdh13"; gene_source "ensembl"; gene_biotype "protein_coding"; transcript_name "Rdh13-201"; transcript_source "ensembl"; transcript_biotype "protein_coding"; protein_id "ENSRNOP00000031331"; protein_version "4";
1	ensembl	CDS	78415922	78415986	0	+	0	gene_id "ENSRNOG00000027919"; gene_version "7"; transcript_id "ENSRNOT00000114704"; transcript_version "2"; exon_number "1"; gene_name "Rdh13"; gene_source "ensembl"; gene_biotype "protein_coding"; transcript_name "Rdh13-202"; transcript_source "ensembl"; transcript_biotype "protein_coding"; protein_id "ENSRNOP00000087164"; protein_version "2"; tag "Ensembl_canonical";
1	ensembl	five_prime_utr	78416037	78416055	0	+	.	gene_id "ENSRNOG00000027919"; gene_version "7"; transcript_id "ENSRNOT00000141023"; transcript_version "1"; gene_name "Rdh13"; gene_source "ensembl"; gene_biotype "protein_coding"; transcript_name "Rdh13-203"; transcript_source "ensembl"; transcript_biotype "protein_coding";
1	ensembl	exon	78416037	78416174	0	+	.	gene_id "ENSRNOG00000027919"; gene_version "7"; transcript_id "ENSRNOT00000141023"; transcript_version "1"; exon_number "1"; gene_name "Rdh13"; gene_source "ensembl"; gene_biotype "protein_coding"; transcript_name "Rdh13-203"; transcript_source "ensembl"; transcript_biotype "protein_coding"; exon_id "ENSRNOE00000700518"; exon_version "1";
1	ensembl	transcript	78416037	78444121	0	+	.	gene_id "ENSRNOG00000027919"; gene_version "7"; transcript_id "ENSRNOT00000141023"; transcript_version "1"; gene_name "Rdh13"; gene_source "ensembl"; gene_biotype "protein_coding"; transcript_name "Rdh13-203"; transcript_source "ensembl"; transcript_biotype "protein_coding";
1	ensembl	start_codon	78416056	78416058	0	+	0	gene_id "ENSRNOG00000027919"; gene_version "7"; transcript_id "ENSRNOT00000141023"; transcript_version "1"; exon_number "1"; gene_name "Rdh13"; gene_source "ensembl"; gene_biotype "protein_coding"; transcript_name "Rdh13-203"; transcript_source "ensembl"; transcript_biotype "protein_coding";
1	ensembl	CDS	78416056	78416174	0	+	0	gene_id "ENSRNOG00000027919"; gene_version "7"; transcript_id "ENSRNOT00000141023"; transcript_version "1"; exon_number "1"; gene_name "Rdh13"; gene_source "ensembl"; gene_biotype "protein_coding"; transcript_name "Rdh13-203"; transcript_source "ensembl"; transcript_biotype "protein_coding"; protein_id "ENSRNOP00000108394"; protein_version "1";
1	ensembl	exon	78416796	78416914	0	+	.	gene_id "ENSRNOG00000027919"; gene_version "7"; transcript_id "ENSRNOT00000141023"; transcript_version "1"; exon_number "2"; gene_name "Rdh13"; gene_source "ensembl"; gene_biotype "protein_coding"; transcript_name "Rdh13-203"; transcript_source "ensembl"; transcript_biotype "protein_coding"; exon_id "ENSRNOE00000253895"; exon_version "1";
1	ensembl	CDS	78416796	78416914	0	+	1	gene_id "ENSRNOG00000027919"; gene_version "7"; transcript_id "ENSRNOT00000141023"; transcript_version "1"; exon_number "2"; gene_name "Rdh13"; gene_source "ensembl"; gene_biotype "protein_coding"; transcript_name "Rdh13-203"; transcript_source "ensembl"; transcript_biotype "protein_coding"; protein_id "ENSRNOP00000108394"; protein_version "1";
1	ensembl	exon	78416796	78416914	0	+	.	gene_id "ENSRNOG00000027919"; gene_version "7"; transcript_id "ENSRNOT00000031462"; transcript_version "7"; exon_number "2"; gene_name "Rdh13"; gene_source "ensembl"; gene_biotype "protein_coding"; transcript_name "Rdh13-201"; transcript_source "ensembl"; transcript_biotype "protein_coding"; exon_id "ENSRNOE00000253895"; exon_version "1";
1	ensembl	CDS	78416796	78416914	0	+	1	gene_id "ENSRNOG00000027919"; gene_version "7"; transcript_id "ENSRNOT00000031462"; transcript_version "7"; exon_number "2"; gene_name "Rdh13"; gene_source "ensembl"; gene_biotype "protein_coding"; transcript_name "Rdh13-201"; transcript_source "ensembl"; transcript_biotype "protein_coding"; protein_id "ENSRNOP00000031331"; protein_version "4";
1	ensembl	exon	78416796	78416914	0	+	.	gene_id "ENSRNOG00000027919"; gene_version "7"; transcript_id "ENSRNOT00000114704"; transcript_version "2"; exon_number "2"; gene_name "Rdh13"; gene_source "ensembl"; gene_biotype "protein_coding"; transcript_name "Rdh13-202"; transcript_source "ensembl"; transcript_biotype "protein_coding"; exon_id "ENSRNOE00000253895"; exon_version "1"; tag "Ensembl_canonical";
1	ensembl	CDS	78416796	78416914	0	+	1	gene_id "ENSRNOG00000027919"; gene_version "7"; transcript_id "ENSRNOT00000114704"; transcript_version "2"; exon_number "2"; gene_name "Rdh13"; gene_source "ensembl"; gene_biotype "protein_coding"; transcript_name "Rdh13-202"; transcript_source "ensembl"; transcript_biotype "protein_coding"; protein_id "ENSRNOP00000087164"; protein_version "2"; tag "Ensembl_canonical";
1	ENSEMBL114_rn	exon	78416796	78416914	2.32017682889684	+	.	gene_id "ENSRNOG00000027919"; transcript_id "ENSRNOG00000027919_tx_11"; exon_id "1_78416796_78416914_+"; exonnum "2"; txlen "3283";
1	ENSEMBL114_rn	exon	78416796	78416914	0.0284402424918819	+	.	gene_id "ENSRNOG00000027919"; transcript_id "ENSRNOG00000027919_tx_12"; exon_id "1_78416796_78416914_+"; exonnum "2"; txlen "2427";
1	ENSEMBL114_rn	exon	78416796	78416914	0.0278359587633331	+	.	gene_id "ENSRNOG00000027919"; transcript_id "ENSRNOG00000027919_tx_13"; exon_id "1_78416796_78416914_+"; exonnum "2"; txlen "2358";
1	ENSEMBL114_rn	exon	78416796	78416914	6.49891109927765	+	.	gene_id "ENSRNOG00000027919"; transcript_id "ENSRNOG00000027919_tx_8"; exon_id "1_78416796_78416914_+"; exonnum "2"; txlen "868";
1	ensembl	exon	78418328	78418483	0	+	.	gene_id "ENSRNOG00000027919"; gene_version "7"; transcript_id "ENSRNOT00000141023"; transcript_version "1"; exon_number "3"; gene_name "Rdh13"; gene_source "ensembl"; gene_biotype "protein_coding"; transcript_name "Rdh13-203"; transcript_source "ensembl"; transcript_biotype "protein_coding"; exon_id "ENSRNOE00000253889"; exon_version "1";
1	ensembl	CDS	78418328	78418483	0	+	2	gene_id "ENSRNOG00000027919"; gene_version "7"; transcript_id "ENSRNOT00000141023"; transcript_version "1"; exon_number "3"; gene_name "Rdh13"; gene_source "ensembl"; gene_biotype "protein_coding"; transcript_name "Rdh13-203"; transcript_source "ensembl"; transcript_biotype "protein_coding"; protein_id "ENSRNOP00000108394"; protein_version "1";
1	ensembl	exon	78418328	78418483	0	+	.	gene_id "ENSRNOG00000027919"; gene_version "7"; transcript_id "ENSRNOT00000031462"; transcript_version "7"; exon_number "3"; gene_name "Rdh13"; gene_source "ensembl"; gene_biotype "protein_coding"; transcript_name "Rdh13-201"; transcript_source "ensembl"; transcript_biotype "protein_coding"; exon_id "ENSRNOE00000253889"; exon_version "1";
1	ensembl	CDS	78418328	78418483	0	+	2	gene_id "ENSRNOG00000027919"; gene_version "7"; transcript_id "ENSRNOT00000031462"; transcript_version "7"; exon_number "3"; gene_name "Rdh13"; gene_source "ensembl"; gene_biotype "protein_coding"; transcript_name "Rdh13-201"; transcript_source "ensembl"; transcript_biotype "protein_coding"; protein_id "ENSRNOP00000031331"; protein_version "4";
1	ensembl	exon	78418328	78418483	0	+	.	gene_id "ENSRNOG00000027919"; gene_version "7"; transcript_id "ENSRNOT00000114704"; transcript_version "2"; exon_number "3"; gene_name "Rdh13"; gene_source "ensembl"; gene_biotype "protein_coding"; transcript_name "Rdh13-202"; transcript_source "ensembl"; transcript_biotype "protein_coding"; exon_id "ENSRNOE00000253889"; exon_version "1"; tag "Ensembl_canonical";
1	ensembl	CDS	78418328	78418483	0	+	2	gene_id "ENSRNOG00000027919"; gene_version "7"; transcript_id "ENSRNOT00000114704"; transcript_version "2"; exon_number "3"; gene_name "Rdh13"; gene_source "ensembl"; gene_biotype "protein_coding"; transcript_name "Rdh13-202"; transcript_source "ensembl"; transcript_biotype "protein_coding"; protein_id "ENSRNOP00000087164"; protein_version "2"; tag "Ensembl_canonical";
1	ENSEMBL114_rn	exon	78418328	78418483	2.32017682889684	+	.	gene_id "ENSRNOG00000027919"; transcript_id "ENSRNOG00000027919_tx_11"; exon_id "1_78418328_78418483_+"; exonnum "3"; txlen "3283";
1	ENSEMBL114_rn	exon	78418328	78418483	0.0284402424918819	+	.	gene_id "ENSRNOG00000027919"; transcript_id "ENSRNOG00000027919_tx_12"; exon_id "1_78418328_78418483_+"; exonnum "3"; txlen "2427";
1	ENSEMBL114_rn	exon	78418328	78418483	0.0278359587633331	+	.	gene_id "ENSRNOG00000027919"; transcript_id "ENSRNOG00000027919_tx_13"; exon_id "1_78418328_78418483_+"; exonnum "3"; txlen "2358";
1	ENSEMBL114_rn	exon	78418328	78418483	6.49891109927765	+	.	gene_id "ENSRNOG00000027919"; transcript_id "ENSRNOG00000027919_tx_8"; exon_id "1_78418328_78418483_+"; exonnum "3"; txlen "868";
1	sraer114_mid	exon	78419988	78420025	0.0278359587633331	+	.	gene_id "ENSRNOG00000027919"; transcript_id "ENSRNOG00000027919_tx_13"; exon_id "1_78419988_78420025_+"; exonnum "4"; txlen "2358";
1	sraer114_mid	exon	78419988	78420094	2.32017682889684	+	.	gene_id "ENSRNOG00000027919"; transcript_id "ENSRNOG00000027919_tx_11"; exon_id "1_78419988_78420094_+"; exonnum "4"; txlen "3283";
1	sraer114_mid	exon	78419988	78420094	0.0284402424918819	+	.	gene_id "ENSRNOG00000027919"; transcript_id "ENSRNOG00000027919_tx_12"; exon_id "1_78419988_78420094_+"; exonnum "4"; txlen "2427";
1	sraer114_mid	exon	78419988	78420094	6.49891109927765	+	.	gene_id "ENSRNOG00000027919"; transcript_id "ENSRNOG00000027919_tx_8"; exon_id "1_78419988_78420094_+"; exonnum "4"; txlen "868";
1	sraer114_ss	exon	78422370	78422651	6.49891109927765	+	.	gene_id "ENSRNOG00000027919"; transcript_id "ENSRNOG00000027919_tx_8"; exon_id "1_78422370_78422651_+"; exonnum "5"; txlen "868";
1	sraer114_es	exon	78424856	78425059	0.238092768695171	+	.	gene_id "sraer114_gene_8215"; transcript_id "sraer114_gene_8215_tx_1"; exon_id "1_78424856_78425059_+"; exonnum "1"; txlen "1080";
1	sraer114_ss	exon	78431668	78432543	0.238092768695171	+	.	gene_id "sraer114_gene_8215"; transcript_id "sraer114_gene_8215_tx_1"; exon_id "1_78431668_78432543_+"; exonnum "2"; txlen "1080";
1	ensembl	exon	78435125	78435229	0	+	.	gene_id "ENSRNOG00000027919"; gene_version "7"; transcript_id "ENSRNOT00000141023"; transcript_version "1"; exon_number "4"; gene_name "Rdh13"; gene_source "ensembl"; gene_biotype "protein_coding"; transcript_name "Rdh13-203"; transcript_source "ensembl"; transcript_biotype "protein_coding"; exon_id "ENSRNOE00000253866"; exon_version "1";
1	ensembl	CDS	78435125	78435229	0	+	2	gene_id "ENSRNOG00000027919"; gene_version "7"; transcript_id "ENSRNOT00000141023"; transcript_version "1"; exon_number "4"; gene_name "Rdh13"; gene_source "ensembl"; gene_biotype "protein_coding"; transcript_name "Rdh13-203"; transcript_source "ensembl"; transcript_biotype "protein_coding"; protein_id "ENSRNOP00000108394"; protein_version "1";
1	ensembl	exon	78435125	78435229	0	+	.	gene_id "ENSRNOG00000027919"; gene_version "7"; transcript_id "ENSRNOT00000031462"; transcript_version "7"; exon_number "4"; gene_name "Rdh13"; gene_source "ensembl"; gene_biotype "protein_coding"; transcript_name "Rdh13-201"; transcript_source "ensembl"; transcript_biotype "protein_coding"; exon_id "ENSRNOE00000253866"; exon_version "1";
1	ensembl	CDS	78435125	78435229	0	+	2	gene_id "ENSRNOG00000027919"; gene_version "7"; transcript_id "ENSRNOT00000031462"; transcript_version "7"; exon_number "4"; gene_name "Rdh13"; gene_source "ensembl"; gene_biotype "protein_coding"; transcript_name "Rdh13-201"; transcript_source "ensembl"; transcript_biotype "protein_coding"; protein_id "ENSRNOP00000031331"; protein_version "4";
1	ensembl	exon	78435125	78435229	0	+	.	gene_id "ENSRNOG00000027919"; gene_version "7"; transcript_id "ENSRNOT00000114704"; transcript_version "2"; exon_number "4"; gene_name "Rdh13"; gene_source "ensembl"; gene_biotype "protein_coding"; transcript_name "Rdh13-202"; transcript_source "ensembl"; transcript_biotype "protein_coding"; exon_id "ENSRNOE00000253866"; exon_version "1"; tag "Ensembl_canonical";
1	ensembl	CDS	78435125	78435229	0	+	2	gene_id "ENSRNOG00000027919"; gene_version "7"; transcript_id "ENSRNOT00000114704"; transcript_version "2"; exon_number "4"; gene_name "Rdh13"; gene_source "ensembl"; gene_biotype "protein_coding"; transcript_name "Rdh13-202"; transcript_source "ensembl"; transcript_biotype "protein_coding"; protein_id "ENSRNOP00000087164"; protein_version "2"; tag "Ensembl_canonical";
1	ENSEMBL114_rn	exon	78435125	78435229	2.32017682889684	+	.	gene_id "ENSRNOG00000027919"; transcript_id "ENSRNOG00000027919_tx_11"; exon_id "1_78435125_78435229_+"; exonnum "5"; txlen "3283";
1	ENSEMBL114_rn	exon	78435125	78435229	0.0284402424918819	+	.	gene_id "ENSRNOG00000027919"; transcript_id "ENSRNOG00000027919_tx_12"; exon_id "1_78435125_78435229_+"; exonnum "5"; txlen "2427";
1	ENSEMBL114_rn	exon	78435125	78435229	0.0278359587633331	+	.	gene_id "ENSRNOG00000027919"; transcript_id "ENSRNOG00000027919_tx_13"; exon_id "1_78435125_78435229_+"; exonnum "5"; txlen "2358";
1	ensembl	exon	78438629	78438841	0	+	.	gene_id "ENSRNOG00000027919"; gene_version "7"; transcript_id "ENSRNOT00000141023"; transcript_version "1"; exon_number "5"; gene_name "Rdh13"; gene_source "ensembl"; gene_biotype "protein_coding"; transcript_name "Rdh13-203"; transcript_source "ensembl"; transcript_biotype "protein_coding"; exon_id "ENSRNOE00000253882"; exon_version "1";
1	ensembl	CDS	78438629	78438841	0	+	2	gene_id "ENSRNOG00000027919"; gene_version "7"; transcript_id "ENSRNOT00000141023"; transcript_version "1"; exon_number "5"; gene_name "Rdh13"; gene_source "ensembl"; gene_biotype "protein_coding"; transcript_name "Rdh13-203"; transcript_source "ensembl"; transcript_biotype "protein_coding"; protein_id "ENSRNOP00000108394"; protein_version "1";
1	ensembl	exon	78438629	78438841	0	+	.	gene_id "ENSRNOG00000027919"; gene_version "7"; transcript_id "ENSRNOT00000031462"; transcript_version "7"; exon_number "5"; gene_name "Rdh13"; gene_source "ensembl"; gene_biotype "protein_coding"; transcript_name "Rdh13-201"; transcript_source "ensembl"; transcript_biotype "protein_coding"; exon_id "ENSRNOE00000253882"; exon_version "1";
1	ensembl	CDS	78438629	78438841	0	+	2	gene_id "ENSRNOG00000027919"; gene_version "7"; transcript_id "ENSRNOT00000031462"; transcript_version "7"; exon_number "5"; gene_name "Rdh13"; gene_source "ensembl"; gene_biotype "protein_coding"; transcript_name "Rdh13-201"; transcript_source "ensembl"; transcript_biotype "protein_coding"; protein_id "ENSRNOP00000031331"; protein_version "4";
1	ensembl	exon	78438629	78438841	0	+	.	gene_id "ENSRNOG00000027919"; gene_version "7"; transcript_id "ENSRNOT00000114704"; transcript_version "2"; exon_number "5"; gene_name "Rdh13"; gene_source "ensembl"; gene_biotype "protein_coding"; transcript_name "Rdh13-202"; transcript_source "ensembl"; transcript_biotype "protein_coding"; exon_id "ENSRNOE00000253882"; exon_version "1"; tag "Ensembl_canonical";
1	ensembl	CDS	78438629	78438841	0	+	2	gene_id "ENSRNOG00000027919"; gene_version "7"; transcript_id "ENSRNOT00000114704"; transcript_version "2"; exon_number "5"; gene_name "Rdh13"; gene_source "ensembl"; gene_biotype "protein_coding"; transcript_name "Rdh13-202"; transcript_source "ensembl"; transcript_biotype "protein_coding"; protein_id "ENSRNOP00000087164"; protein_version "2"; tag "Ensembl_canonical";
1	ENSEMBL114_rn	exon	78438629	78438841	2.32017682889684	+	.	gene_id "ENSRNOG00000027919"; transcript_id "ENSRNOG00000027919_tx_11"; exon_id "1_78438629_78438841_+"; exonnum "6"; txlen "3283";
1	ENSEMBL114_rn	exon	78438629	78438841	0.0284402424918819	+	.	gene_id "ENSRNOG00000027919"; transcript_id "ENSRNOG00000027919_tx_12"; exon_id "1_78438629_78438841_+"; exonnum "6"; txlen "2427";
1	ENSEMBL114_rn	exon	78438629	78438841	0.0278359587633331	+	.	gene_id "ENSRNOG00000027919"; transcript_id "ENSRNOG00000027919_tx_13"; exon_id "1_78438629_78438841_+"; exonnum "6"; txlen "2358";
1	ensembl	exon	78439683	78439784	0	+	.	gene_id "ENSRNOG00000027919"; gene_version "7"; transcript_id "ENSRNOT00000141023"; transcript_version "1"; exon_number "6"; gene_name "Rdh13"; gene_source "ensembl"; gene_biotype "protein_coding"; transcript_name "Rdh13-203"; transcript_source "ensembl"; transcript_biotype "protein_coding"; exon_id "ENSRNOE00000253875"; exon_version "1";
1	ensembl	CDS	78439683	78439784	0	+	2	gene_id "ENSRNOG00000027919"; gene_version "7"; transcript_id "ENSRNOT00000141023"; transcript_version "1"; exon_number "6"; gene_name "Rdh13"; gene_source "ensembl"; gene_biotype "protein_coding"; transcript_name "Rdh13-203"; transcript_source "ensembl"; transcript_biotype "protein_coding"; protein_id "ENSRNOP00000108394"; protein_version "1";
1	ensembl	exon	78439683	78439784	0	+	.	gene_id "ENSRNOG00000027919"; gene_version "7"; transcript_id "ENSRNOT00000031462"; transcript_version "7"; exon_number "6"; gene_name "Rdh13"; gene_source "ensembl"; gene_biotype "protein_coding"; transcript_name "Rdh13-201"; transcript_source "ensembl"; transcript_biotype "protein_coding"; exon_id "ENSRNOE00000253875"; exon_version "1";
1	ensembl	CDS	78439683	78439784	0	+	2	gene_id "ENSRNOG00000027919"; gene_version "7"; transcript_id "ENSRNOT00000031462"; transcript_version "7"; exon_number "6"; gene_name "Rdh13"; gene_source "ensembl"; gene_biotype "protein_coding"; transcript_name "Rdh13-201"; transcript_source "ensembl"; transcript_biotype "protein_coding"; protein_id "ENSRNOP00000031331"; protein_version "4";
1	ensembl	exon	78439683	78439784	0	+	.	gene_id "ENSRNOG00000027919"; gene_version "7"; transcript_id "ENSRNOT00000114704"; transcript_version "2"; exon_number "6"; gene_name "Rdh13"; gene_source "ensembl"; gene_biotype "protein_coding"; transcript_name "Rdh13-202"; transcript_source "ensembl"; transcript_biotype "protein_coding"; exon_id "ENSRNOE00000253875"; exon_version "1"; tag "Ensembl_canonical";
1	ensembl	CDS	78439683	78439784	0	+	2	gene_id "ENSRNOG00000027919"; gene_version "7"; transcript_id "ENSRNOT00000114704"; transcript_version "2"; exon_number "6"; gene_name "Rdh13"; gene_source "ensembl"; gene_biotype "protein_coding"; transcript_name "Rdh13-202"; transcript_source "ensembl"; transcript_biotype "protein_coding"; protein_id "ENSRNOP00000087164"; protein_version "2"; tag "Ensembl_canonical";
1	ENSEMBL114_rn	exon	78439683	78439784	2.32017682889684	+	.	gene_id "ENSRNOG00000027919"; transcript_id "ENSRNOG00000027919_tx_11"; exon_id "1_78439683_78439784_+"; exonnum "7"; txlen "3283";
1	ENSEMBL114_rn	exon	78439683	78439784	0.0284402424918819	+	.	gene_id "ENSRNOG00000027919"; transcript_id "ENSRNOG00000027919_tx_12"; exon_id "1_78439683_78439784_+"; exonnum "7"; txlen "2427";
1	ENSEMBL114_rn	exon	78439683	78439784	0.0278359587633331	+	.	gene_id "ENSRNOG00000027919"; transcript_id "ENSRNOG00000027919_tx_13"; exon_id "1_78439683_78439784_+"; exonnum "7"; txlen "2358";
1	ensembl	CDS	78441845	78442086	0	+	2	gene_id "ENSRNOG00000027919"; gene_version "7"; transcript_id "ENSRNOT00000141023"; transcript_version "1"; exon_number "7"; gene_name "Rdh13"; gene_source "ensembl"; gene_biotype "protein_coding"; transcript_name "Rdh13-203"; transcript_source "ensembl"; transcript_biotype "protein_coding"; protein_id "ENSRNOP00000108394"; protein_version "1";
1	ensembl	CDS	78441845	78442086	0	+	2	gene_id "ENSRNOG00000027919"; gene_version "7"; transcript_id "ENSRNOT00000031462"; transcript_version "7"; exon_number "7"; gene_name "Rdh13"; gene_source "ensembl"; gene_biotype "protein_coding"; transcript_name "Rdh13-201"; transcript_source "ensembl"; transcript_biotype "protein_coding"; protein_id "ENSRNOP00000031331"; protein_version "4";
1	ensembl	exon	78441845	78444121	0	+	.	gene_id "ENSRNOG00000027919"; gene_version "7"; transcript_id "ENSRNOT00000141023"; transcript_version "1"; exon_number "7"; gene_name "Rdh13"; gene_source "ensembl"; gene_biotype "protein_coding"; transcript_name "Rdh13-203"; transcript_source "ensembl"; transcript_biotype "protein_coding"; exon_id "ENSRNOE00000253870"; exon_version "5";
1	ensembl	exon	78441845	78444121	0	+	.	gene_id "ENSRNOG00000027919"; gene_version "7"; transcript_id "ENSRNOT00000031462"; transcript_version "7"; exon_number "7"; gene_name "Rdh13"; gene_source "ensembl"; gene_biotype "protein_coding"; transcript_name "Rdh13-201"; transcript_source "ensembl"; transcript_biotype "protein_coding"; exon_id "ENSRNOE00000253870"; exon_version "5";
1	ENSEMBL114_rn	exon	78441845	78444121	2.32017682889684	+	.	gene_id "ENSRNOG00000027919"; transcript_id "ENSRNOG00000027919_tx_11"; exon_id "1_78441845_78444121_+"; exonnum "8"; txlen "3283";
1	ensembl	stop_codon	78442087	78442089	0	+	0	gene_id "ENSRNOG00000027919"; gene_version "7"; transcript_id "ENSRNOT00000141023"; transcript_version "1"; exon_number "7"; gene_name "Rdh13"; gene_source "ensembl"; gene_biotype "protein_coding"; transcript_name "Rdh13-203"; transcript_source "ensembl"; transcript_biotype "protein_coding";
1	ensembl	stop_codon	78442087	78442089	0	+	0	gene_id "ENSRNOG00000027919"; gene_version "7"; transcript_id "ENSRNOT00000031462"; transcript_version "7"; exon_number "7"; gene_name "Rdh13"; gene_source "ensembl"; gene_biotype "protein_coding"; transcript_name "Rdh13-201"; transcript_source "ensembl"; transcript_biotype "protein_coding";
1	ensembl	three_prime_utr	78442090	78444121	0	+	.	gene_id "ENSRNOG00000027919"; gene_version "7"; transcript_id "ENSRNOT00000141023"; transcript_version "1"; gene_name "Rdh13"; gene_source "ensembl"; gene_biotype "protein_coding"; transcript_name "Rdh13-203"; transcript_source "ensembl"; transcript_biotype "protein_coding";
1	ensembl	three_prime_utr	78442090	78444121	0	+	.	gene_id "ENSRNOG00000027919"; gene_version "7"; transcript_id "ENSRNOT00000031462"; transcript_version "7"; gene_name "Rdh13"; gene_source "ensembl"; gene_biotype "protein_coding"; transcript_name "Rdh13-201"; transcript_source "ensembl"; transcript_biotype "protein_coding";
1	sraer114_mid	exon	78471912	78472048	96.2919015036998	+	.	gene_id "ENSRNOG00000027919"; transcript_id "ENSRNOG00000027919_tx_2"; exon_id "1_78471912_78472048_+"; exonnum "1"; txlen "1801";
1	sraer114_mid	exon	78471912	78472048	15.4746882481966	+	.	gene_id "ENSRNOG00000027919"; transcript_id "ENSRNOG00000027919_tx_3"; exon_id "1_78471912_78472048_+"; exonnum "1"; txlen "1879";
1	sraer114_mid	exon	78471912	78472048	11.656692667367	+	.	gene_id "ENSRNOG00000027919"; transcript_id "ENSRNOG00000027919_tx_4"; exon_id "1_78471912_78472048_+"; exonnum "1"; txlen "1696";
1	sraer114_mid	exon	78471912	78472048	7.99936409508075	+	.	gene_id "ENSRNOG00000027919"; transcript_id "ENSRNOG00000027919_tx_6"; exon_id "1_78471912_78472048_+"; exonnum "1"; txlen "1480";
1	sraer114_mid	exon	78471912	78472048	7.29186981635364	+	.	gene_id "ENSRNOG00000027919"; transcript_id "ENSRNOG00000027919_tx_7"; exon_id "1_78471912_78472048_+"; exonnum "1"; txlen "1558";
1	sraer114_mid	exon	78471912	78472048	6.07620781306356	+	.	gene_id "ENSRNOG00000027919"; transcript_id "ENSRNOG00000027919_tx_9"; exon_id "1_78471912_78472048_+"; exonnum "1"; txlen "1375";
1	sraer114_mid	exon	78472299	78472334	96.2919015036998	+	.	gene_id "ENSRNOG00000027919"; transcript_id "ENSRNOG00000027919_tx_2"; exon_id "1_78472299_78472334_+"; exonnum "2"; txlen "1801";
1	sraer114_mid	exon	78472299	78472334	15.4746882481966	+	.	gene_id "ENSRNOG00000027919"; transcript_id "ENSRNOG00000027919_tx_3"; exon_id "1_78472299_78472334_+"; exonnum "2"; txlen "1879";
1	sraer114_mid	exon	78472299	78472334	11.656692667367	+	.	gene_id "ENSRNOG00000027919"; transcript_id "ENSRNOG00000027919_tx_4"; exon_id "1_78472299_78472334_+"; exonnum "2"; txlen "1696";
1	sraer114_mid	exon	78473272	78473556	96.2919015036998	+	.	gene_id "ENSRNOG00000027919"; transcript_id "ENSRNOG00000027919_tx_2"; exon_id "1_78473272_78473556_+"; exonnum "3"; txlen "1801";
1	sraer114_mid	exon	78473272	78473556	15.4746882481966	+	.	gene_id "ENSRNOG00000027919"; transcript_id "ENSRNOG00000027919_tx_3"; exon_id "1_78473272_78473556_+"; exonnum "3"; txlen "1879";
1	sraer114_mid	exon	78473272	78473556	11.656692667367	+	.	gene_id "ENSRNOG00000027919"; transcript_id "ENSRNOG00000027919_tx_4"; exon_id "1_78473272_78473556_+"; exonnum "3"; txlen "1696";
1	ensembl	exon	78474975	78475262	0	+	.	gene_id "ENSRNOG00000027919"; gene_version "7"; transcript_id "ENSRNOT00000114704"; transcript_version "2"; exon_number "7"; gene_name "Rdh13"; gene_source "ensembl"; gene_biotype "protein_coding"; transcript_name "Rdh13-202"; transcript_source "ensembl"; transcript_biotype "protein_coding"; exon_id "ENSRNOE00000583406"; exon_version "1"; tag "Ensembl_canonical";
1	ensembl	CDS	78474975	78475262	0	+	2	gene_id "ENSRNOG00000027919"; gene_version "7"; transcript_id "ENSRNOT00000114704"; transcript_version "2"; exon_number "7"; gene_name "Rdh13"; gene_source "ensembl"; gene_biotype "protein_coding"; transcript_name "Rdh13-202"; transcript_source "ensembl"; transcript_biotype "protein_coding"; protein_id "ENSRNOP00000087164"; protein_version "2"; tag "Ensembl_canonical";
1	ENSEMBL114_rn	exon	78474975	78475262	0.0284402424918819	+	.	gene_id "ENSRNOG00000027919"; transcript_id "ENSRNOG00000027919_tx_12"; exon_id "1_78474975_78475262_+"; exonnum "8"; txlen "2427";
1	ENSEMBL114_rn	exon	78474975	78475262	0.0278359587633331	+	.	gene_id "ENSRNOG00000027919"; transcript_id "ENSRNOG00000027919_tx_13"; exon_id "1_78474975_78475262_+"; exonnum "8"; txlen "2358";
1	ENSEMBL114_rn	exon	78474975	78475262	96.2919015036998	+	.	gene_id "ENSRNOG00000027919"; transcript_id "ENSRNOG00000027919_tx_2"; exon_id "1_78474975_78475262_+"; exonnum "4"; txlen "1801";
1	ENSEMBL114_rn	exon	78474975	78475262	15.4746882481966	+	.	gene_id "ENSRNOG00000027919"; transcript_id "ENSRNOG00000027919_tx_3"; exon_id "1_78474975_78475262_+"; exonnum "4"; txlen "1879";
1	ENSEMBL114_rn	exon	78474975	78475262	11.656692667367	+	.	gene_id "ENSRNOG00000027919"; transcript_id "ENSRNOG00000027919_tx_4"; exon_id "1_78474975_78475262_+"; exonnum "4"; txlen "1696";
1	ENSEMBL114_rn	exon	78474975	78475262	7.99936409508075	+	.	gene_id "ENSRNOG00000027919"; transcript_id "ENSRNOG00000027919_tx_6"; exon_id "1_78474975_78475262_+"; exonnum "2"; txlen "1480";
1	ENSEMBL114_rn	exon	78474975	78475262	7.29186981635364	+	.	gene_id "ENSRNOG00000027919"; transcript_id "ENSRNOG00000027919_tx_7"; exon_id "1_78474975_78475262_+"; exonnum "2"; txlen "1558";
1	ENSEMBL114_rn	exon	78474975	78475262	6.07620781306356	+	.	gene_id "ENSRNOG00000027919"; transcript_id "ENSRNOG00000027919_tx_9"; exon_id "1_78474975_78475262_+"; exonnum "2"; txlen "1375";
1	sraer114_mid	exon	78488146	78488223	0.0284402424918819	+	.	gene_id "ENSRNOG00000027919"; transcript_id "ENSRNOG00000027919_tx_12"; exon_id "1_78488146_78488223_+"; exonnum "9"; txlen "2427";
1	sraer114_mid	exon	78488146	78488223	0.0278359587633331	+	.	gene_id "ENSRNOG00000027919"; transcript_id "ENSRNOG00000027919_tx_13"; exon_id "1_78488146_78488223_+"; exonnum "9"; txlen "2358";
1	sraer114_mid	exon	78488146	78488223	15.4746882481966	+	.	gene_id "ENSRNOG00000027919"; transcript_id "ENSRNOG00000027919_tx_3"; exon_id "1_78488146_78488223_+"; exonnum "5"; txlen "1879";
1	sraer114_mid	exon	78488146	78488223	7.29186981635364	+	.	gene_id "ENSRNOG00000027919"; transcript_id "ENSRNOG00000027919_tx_7"; exon_id "1_78488146_78488223_+"; exonnum "3"; txlen "1558";
1	ensembl	exon	78488441	78488545	0	+	.	gene_id "ENSRNOG00000027919"; gene_version "7"; transcript_id "ENSRNOT00000114704"; transcript_version "2"; exon_number "8"; gene_name "Rdh13"; gene_source "ensembl"; gene_biotype "protein_coding"; transcript_name "Rdh13-202"; transcript_source "ensembl"; transcript_biotype "protein_coding"; exon_id "ENSRNOE00000634575"; exon_version "1"; tag "Ensembl_canonical";
1	ensembl	CDS	78488441	78488545	0	+	2	gene_id "ENSRNOG00000027919"; gene_version "7"; transcript_id "ENSRNOT00000114704"; transcript_version "2"; exon_number "8"; gene_name "Rdh13"; gene_source "ensembl"; gene_biotype "protein_coding"; transcript_name "Rdh13-202"; transcript_source "ensembl"; transcript_biotype "protein_coding"; protein_id "ENSRNOP00000087164"; protein_version "2"; tag "Ensembl_canonical";
1	ENSEMBL114_rn	exon	78488441	78488545	0.0284402424918819	+	.	gene_id "ENSRNOG00000027919"; transcript_id "ENSRNOG00000027919_tx_12"; exon_id "1_78488441_78488545_+"; exonnum "10"; txlen "2427";
1	ENSEMBL114_rn	exon	78488441	78488545	0.0278359587633331	+	.	gene_id "ENSRNOG00000027919"; transcript_id "ENSRNOG00000027919_tx_13"; exon_id "1_78488441_78488545_+"; exonnum "10"; txlen "2358";
1	ENSEMBL114_rn	exon	78488441	78488545	96.2919015036998	+	.	gene_id "ENSRNOG00000027919"; transcript_id "ENSRNOG00000027919_tx_2"; exon_id "1_78488441_78488545_+"; exonnum "5"; txlen "1801";
1	ENSEMBL114_rn	exon	78488441	78488545	15.4746882481966	+	.	gene_id "ENSRNOG00000027919"; transcript_id "ENSRNOG00000027919_tx_3"; exon_id "1_78488441_78488545_+"; exonnum "6"; txlen "1879";
1	ENSEMBL114_rn	exon	78488441	78488545	7.99936409508075	+	.	gene_id "ENSRNOG00000027919"; transcript_id "ENSRNOG00000027919_tx_6"; exon_id "1_78488441_78488545_+"; exonnum "3"; txlen "1480";
1	ENSEMBL114_rn	exon	78488441	78488545	7.29186981635364	+	.	gene_id "ENSRNOG00000027919"; transcript_id "ENSRNOG00000027919_tx_7"; exon_id "1_78488441_78488545_+"; exonnum "4"; txlen "1558";
1	ensembl	exon	78488663	78488705	0	+	.	gene_id "ENSRNOG00000027919"; gene_version "7"; transcript_id "ENSRNOT00000114704"; transcript_version "2"; exon_number "9"; gene_name "Rdh13"; gene_source "ensembl"; gene_biotype "protein_coding"; transcript_name "Rdh13-202"; transcript_source "ensembl"; transcript_biotype "protein_coding"; exon_id "ENSRNOE00000598033"; exon_version "1"; tag "Ensembl_canonical";
1	ensembl	CDS	78488663	78488705	0	+	2	gene_id "ENSRNOG00000027919"; gene_version "7"; transcript_id "ENSRNOT00000114704"; transcript_version "2"; exon_number "9"; gene_name "Rdh13"; gene_source "ensembl"; gene_biotype "protein_coding"; transcript_name "Rdh13-202"; transcript_source "ensembl"; transcript_biotype "protein_coding"; protein_id "ENSRNOP00000087164"; protein_version "2"; tag "Ensembl_canonical";
1	ENSEMBL114_rn	exon	78488663	78488705	0.0284402424918819	+	.	gene_id "ENSRNOG00000027919"; transcript_id "ENSRNOG00000027919_tx_12"; exon_id "1_78488663_78488705_+"; exonnum "11"; txlen "2427";
1	ENSEMBL114_rn	exon	78488663	78488705	0.0278359587633331	+	.	gene_id "ENSRNOG00000027919"; transcript_id "ENSRNOG00000027919_tx_13"; exon_id "1_78488663_78488705_+"; exonnum "11"; txlen "2358";
1	ENSEMBL114_rn	exon	78488663	78488705	96.2919015036998	+	.	gene_id "ENSRNOG00000027919"; transcript_id "ENSRNOG00000027919_tx_2"; exon_id "1_78488663_78488705_+"; exonnum "6"; txlen "1801";
1	ENSEMBL114_rn	exon	78488663	78488705	15.4746882481966	+	.	gene_id "ENSRNOG00000027919"; transcript_id "ENSRNOG00000027919_tx_3"; exon_id "1_78488663_78488705_+"; exonnum "7"; txlen "1879";
1	ENSEMBL114_rn	exon	78488663	78488705	11.656692667367	+	.	gene_id "ENSRNOG00000027919"; transcript_id "ENSRNOG00000027919_tx_4"; exon_id "1_78488663_78488705_+"; exonnum "5"; txlen "1696";
1	ENSEMBL114_rn	exon	78488663	78488705	7.99936409508075	+	.	gene_id "ENSRNOG00000027919"; transcript_id "ENSRNOG00000027919_tx_6"; exon_id "1_78488663_78488705_+"; exonnum "4"; txlen "1480";
1	ENSEMBL114_rn	exon	78488663	78488705	7.29186981635364	+	.	gene_id "ENSRNOG00000027919"; transcript_id "ENSRNOG00000027919_tx_7"; exon_id "1_78488663_78488705_+"; exonnum "5"; txlen "1558";
1	ENSEMBL114_rn	exon	78488663	78488705	6.07620781306356	+	.	gene_id "ENSRNOG00000027919"; transcript_id "ENSRNOG00000027919_tx_9"; exon_id "1_78488663_78488705_+"; exonnum "3"; txlen "1375";
1	ensembl	exon	78488898	78488935	0	+	.	gene_id "ENSRNOG00000027919"; gene_version "7"; transcript_id "ENSRNOT00000114704"; transcript_version "2"; exon_number "10"; gene_name "Rdh13"; gene_source "ensembl"; gene_biotype "protein_coding"; transcript_name "Rdh13-202"; transcript_source "ensembl"; transcript_biotype "protein_coding"; exon_id "ENSRNOE00000609622"; exon_version "1"; tag "Ensembl_canonical";
1	ensembl	CDS	78488898	78488935	0	+	1	gene_id "ENSRNOG00000027919"; gene_version "7"; transcript_id "ENSRNOT00000114704"; transcript_version "2"; exon_number "10"; gene_name "Rdh13"; gene_source "ensembl"; gene_biotype "protein_coding"; transcript_name "Rdh13-202"; transcript_source "ensembl"; transcript_biotype "protein_coding"; protein_id "ENSRNOP00000087164"; protein_version "2"; tag "Ensembl_canonical";
1	ENSEMBL114_rn	exon	78488898	78488935	0.0284402424918819	+	.	gene_id "ENSRNOG00000027919"; transcript_id "ENSRNOG00000027919_tx_12"; exon_id "1_78488898_78488935_+"; exonnum "12"; txlen "2427";
1	ENSEMBL114_rn	exon	78488898	78488935	0.0278359587633331	+	.	gene_id "ENSRNOG00000027919"; transcript_id "ENSRNOG00000027919_tx_13"; exon_id "1_78488898_78488935_+"; exonnum "12"; txlen "2358";
1	ENSEMBL114_rn	exon	78488898	78488935	96.2919015036998	+	.	gene_id "ENSRNOG00000027919"; transcript_id "ENSRNOG00000027919_tx_2"; exon_id "1_78488898_78488935_+"; exonnum "7"; txlen "1801";
1	ENSEMBL114_rn	exon	78488898	78488935	15.4746882481966	+	.	gene_id "ENSRNOG00000027919"; transcript_id "ENSRNOG00000027919_tx_3"; exon_id "1_78488898_78488935_+"; exonnum "8"; txlen "1879";
1	ENSEMBL114_rn	exon	78488898	78488935	11.656692667367	+	.	gene_id "ENSRNOG00000027919"; transcript_id "ENSRNOG00000027919_tx_4"; exon_id "1_78488898_78488935_+"; exonnum "6"; txlen "1696";
1	ENSEMBL114_rn	exon	78488898	78488935	7.99936409508075	+	.	gene_id "ENSRNOG00000027919"; transcript_id "ENSRNOG00000027919_tx_6"; exon_id "1_78488898_78488935_+"; exonnum "5"; txlen "1480";
1	ENSEMBL114_rn	exon	78488898	78488935	7.29186981635364	+	.	gene_id "ENSRNOG00000027919"; transcript_id "ENSRNOG00000027919_tx_7"; exon_id "1_78488898_78488935_+"; exonnum "6"; txlen "1558";
1	ENSEMBL114_rn	exon	78488898	78488935	6.07620781306356	+	.	gene_id "ENSRNOG00000027919"; transcript_id "ENSRNOG00000027919_tx_9"; exon_id "1_78488898_78488935_+"; exonnum "4"; txlen "1375";
1	ensembl	exon	78489154	78489206	0	+	.	gene_id "ENSRNOG00000027919"; gene_version "7"; transcript_id "ENSRNOT00000114704"; transcript_version "2"; exon_number "11"; gene_name "Rdh13"; gene_source "ensembl"; gene_biotype "protein_coding"; transcript_name "Rdh13-202"; transcript_source "ensembl"; transcript_biotype "protein_coding"; exon_id "ENSRNOE00000645441"; exon_version "1"; tag "Ensembl_canonical";
1	ensembl	CDS	78489154	78489206	0	+	2	gene_id "ENSRNOG00000027919"; gene_version "7"; transcript_id "ENSRNOT00000114704"; transcript_version "2"; exon_number "11"; gene_name "Rdh13"; gene_source "ensembl"; gene_biotype "protein_coding"; transcript_name "Rdh13-202"; transcript_source "ensembl"; transcript_biotype "protein_coding"; protein_id "ENSRNOP00000087164"; protein_version "2"; tag "Ensembl_canonical";
1	ENSEMBL114_rn	exon	78489154	78489206	0.0284402424918819	+	.	gene_id "ENSRNOG00000027919"; transcript_id "ENSRNOG00000027919_tx_12"; exon_id "1_78489154_78489206_+"; exonnum "13"; txlen "2427";
1	ENSEMBL114_rn	exon	78489154	78489206	0.0278359587633331	+	.	gene_id "ENSRNOG00000027919"; transcript_id "ENSRNOG00000027919_tx_13"; exon_id "1_78489154_78489206_+"; exonnum "13"; txlen "2358";
1	ENSEMBL114_rn	exon	78489154	78489206	96.2919015036998	+	.	gene_id "ENSRNOG00000027919"; transcript_id "ENSRNOG00000027919_tx_2"; exon_id "1_78489154_78489206_+"; exonnum "8"; txlen "1801";
1	ENSEMBL114_rn	exon	78489154	78489206	15.4746882481966	+	.	gene_id "ENSRNOG00000027919"; transcript_id "ENSRNOG00000027919_tx_3"; exon_id "1_78489154_78489206_+"; exonnum "9"; txlen "1879";
1	ENSEMBL114_rn	exon	78489154	78489206	11.656692667367	+	.	gene_id "ENSRNOG00000027919"; transcript_id "ENSRNOG00000027919_tx_4"; exon_id "1_78489154_78489206_+"; exonnum "7"; txlen "1696";
1	ENSEMBL114_rn	exon	78489154	78489206	7.99936409508075	+	.	gene_id "ENSRNOG00000027919"; transcript_id "ENSRNOG00000027919_tx_6"; exon_id "1_78489154_78489206_+"; exonnum "6"; txlen "1480";
1	ENSEMBL114_rn	exon	78489154	78489206	7.29186981635364	+	.	gene_id "ENSRNOG00000027919"; transcript_id "ENSRNOG00000027919_tx_7"; exon_id "1_78489154_78489206_+"; exonnum "7"; txlen "1558";
1	ENSEMBL114_rn	exon	78489154	78489206	6.07620781306356	+	.	gene_id "ENSRNOG00000027919"; transcript_id "ENSRNOG00000027919_tx_9"; exon_id "1_78489154_78489206_+"; exonnum "5"; txlen "1375";
1	ensembl	CDS	78489287	78489451	0	+	0	gene_id "ENSRNOG00000027919"; gene_version "7"; transcript_id "ENSRNOT00000114704"; transcript_version "2"; exon_number "12"; gene_name "Rdh13"; gene_source "ensembl"; gene_biotype "protein_coding"; transcript_name "Rdh13-202"; transcript_source "ensembl"; transcript_biotype "protein_coding"; protein_id "ENSRNOP00000087164"; protein_version "2"; tag "Ensembl_canonical";
1	ensembl	exon	78489287	78490102	0	+	.	gene_id "ENSRNOG00000027919"; gene_version "7"; transcript_id "ENSRNOT00000114704"; transcript_version "2"; exon_number "12"; gene_name "Rdh13"; gene_source "ensembl"; gene_biotype "protein_coding"; transcript_name "Rdh13-202"; transcript_source "ensembl"; transcript_biotype "protein_coding"; exon_id "ENSRNOE00000644428"; exon_version "2"; tag "Ensembl_canonical";
1	ENSEMBL114_rn	exon	78489287	78490102	0.0284402424918819	+	.	gene_id "ENSRNOG00000027919"; transcript_id "ENSRNOG00000027919_tx_12"; exon_id "1_78489287_78490102_+"; exonnum "14"; txlen "2427";
1	ENSEMBL114_rn	exon	78489287	78490102	0.0278359587633331	+	.	gene_id "ENSRNOG00000027919"; transcript_id "ENSRNOG00000027919_tx_13"; exon_id "1_78489287_78490102_+"; exonnum "14"; txlen "2358";
1	ENSEMBL114_rn	exon	78489287	78490102	96.2919015036998	+	.	gene_id "ENSRNOG00000027919"; transcript_id "ENSRNOG00000027919_tx_2"; exon_id "1_78489287_78490102_+"; exonnum "9"; txlen "1801";
1	ENSEMBL114_rn	exon	78489287	78490102	15.4746882481966	+	.	gene_id "ENSRNOG00000027919"; transcript_id "ENSRNOG00000027919_tx_3"; exon_id "1_78489287_78490102_+"; exonnum "10"; txlen "1879";
1	ENSEMBL114_rn	exon	78489287	78490102	11.656692667367	+	.	gene_id "ENSRNOG00000027919"; transcript_id "ENSRNOG00000027919_tx_4"; exon_id "1_78489287_78490102_+"; exonnum "8"; txlen "1696";
1	ENSEMBL114_rn	exon	78489287	78490102	7.99936409508075	+	.	gene_id "ENSRNOG00000027919"; transcript_id "ENSRNOG00000027919_tx_6"; exon_id "1_78489287_78490102_+"; exonnum "7"; txlen "1480";
1	ENSEMBL114_rn	exon	78489287	78490102	7.29186981635364	+	.	gene_id "ENSRNOG00000027919"; transcript_id "ENSRNOG00000027919_tx_7"; exon_id "1_78489287_78490102_+"; exonnum "8"; txlen "1558";
1	ENSEMBL114_rn	exon	78489287	78490102	6.07620781306356	+	.	gene_id "ENSRNOG00000027919"; transcript_id "ENSRNOG00000027919_tx_9"; exon_id "1_78489287_78490102_+"; exonnum "6"; txlen "1375";
1	ensembl	stop_codon	78489452	78489454	0	+	0	gene_id "ENSRNOG00000027919"; gene_version "7"; transcript_id "ENSRNOT00000114704"; transcript_version "2"; exon_number "12"; gene_name "Rdh13"; gene_source "ensembl"; gene_biotype "protein_coding"; transcript_name "Rdh13-202"; transcript_source "ensembl"; transcript_biotype "protein_coding"; tag "Ensembl_canonical";
1	ensembl	three_prime_utr	78489455	78490102	0	+	.	gene_id "ENSRNOG00000027919"; gene_version "7"; transcript_id "ENSRNOT00000114704"; transcript_version "2"; gene_name "Rdh13"; gene_source "ensembl"; gene_biotype "protein_coding"; transcript_name "Rdh13-202"; transcript_source "ensembl"; transcript_biotype "protein_coding"; tag "Ensembl_canonical";
1	sraer114_ss	exon	78503100	78503261	0.199123176378212	+	.	gene_id "ENSRNOG00000058906"; transcript_id "ENSRNOG00000058906_tx_12"; exon_id "1_78503100_78503261_+"; exonnum "14"; txlen "2911";
1	sraer114_ss	exon	78503100	78503261	0.14583257654889	+	.	gene_id "ENSRNOG00000058906"; transcript_id "ENSRNOG00000058906_tx_14"; exon_id "1_78503100_78503261_+"; exonnum "14"; txlen "2633";
1	sraer114_ss	exon	78503100	78503261	0.14583257654889	+	.	gene_id "ENSRNOG00000058906"; transcript_id "ENSRNOG00000058906_tx_16"; exon_id "1_78503100_78503261_+"; exonnum "15"; txlen "2900";
1	sraer114_ss	exon	78503100	78503261	0.14583257654889	+	.	gene_id "ENSRNOG00000058906"; transcript_id "ENSRNOG00000058906_tx_18"; exon_id "1_78503100_78503261_+"; exonnum "13"; txlen "2366";
1	sraer114_ss	exon	78503100	78503261	0.14583257654889	+	.	gene_id "ENSRNOG00000058906"; transcript_id "ENSRNOG00000058906_tx_20"; exon_id "1_78503100_78503261_+"; exonnum "14"; txlen "2633";
1	sraer114_ss	exon	78503100	78503261	0.123379628405166	+	.	gene_id "ENSRNOG00000058906"; transcript_id "ENSRNOG00000058906_tx_27"; exon_id "1_78503100_78503261_+"; exonnum "14"; txlen "2876";
1	sraer114_ss	exon	78503100	78503261	0.123379628405166	+	.	gene_id "ENSRNOG00000058906"; transcript_id "ENSRNOG00000058906_tx_29"; exon_id "1_78503100_78503261_+"; exonnum "13"; txlen "2609";
1	sraer114_ss	exon	78503100	78503261	0.199123176378212	+	.	gene_id "ENSRNOG00000058906"; transcript_id "ENSRNOG00000058906_tx_3"; exon_id "1_78503100_78503261_+"; exonnum "14"; txlen "2911";
1	sraer114_ss	exon	78503100	78503261	0.123379628405166	+	.	gene_id "ENSRNOG00000058906"; transcript_id "ENSRNOG00000058906_tx_31"; exon_id "1_78503100_78503261_+"; exonnum "15"; txlen "3143";
1	sraer114_ss	exon	78503100	78503261	0.123379628405166	+	.	gene_id "ENSRNOG00000058906"; transcript_id "ENSRNOG00000058906_tx_33"; exon_id "1_78503100_78503261_+"; exonnum "14"; txlen "2876";
1	sraer114_ss	exon	78503100	78503261	0.100788992218304	+	.	gene_id "ENSRNOG00000058906"; transcript_id "ENSRNOG00000058906_tx_39"; exon_id "1_78503100_78503261_+"; exonnum "14"; txlen "2584";
1	sraer114_ss	exon	78503100	78503261	0.100788992218304	+	.	gene_id "ENSRNOG00000058906"; transcript_id "ENSRNOG00000058906_tx_41"; exon_id "1_78503100_78503261_+"; exonnum "13"; txlen "2317";
1	sraer114_ss	exon	78503100	78503261	0.100788992218304	+	.	gene_id "ENSRNOG00000058906"; transcript_id "ENSRNOG00000058906_tx_43"; exon_id "1_78503100_78503261_+"; exonnum "15"; txlen "2851";
1	sraer114_ss	exon	78503100	78503261	0.100788992218304	+	.	gene_id "ENSRNOG00000058906"; transcript_id "ENSRNOG00000058906_tx_45"; exon_id "1_78503100_78503261_+"; exonnum "14"; txlen "2584";
1	sraer114_ss	exon	78503100	78503261	0.199123176378212	+	.	gene_id "ENSRNOG00000058906"; transcript_id "ENSRNOG00000058906_tx_5"; exon_id "1_78503100_78503261_+"; exonnum "15"; txlen "3178";
1	sraer114_ss	exon	78503100	78503261	0.0894096097183341	+	.	gene_id "ENSRNOG00000058906"; transcript_id "ENSRNOG00000058906_tx_51"; exon_id "1_78503100_78503261_+"; exonnum "14"; txlen "2925";
1	sraer114_ss	exon	78503100	78503261	0.0894096097183341	+	.	gene_id "ENSRNOG00000058906"; transcript_id "ENSRNOG00000058906_tx_52"; exon_id "1_78503100_78503261_+"; exonnum "13"; txlen "2658";
1	sraer114_ss	exon	78503100	78503261	0.0546547848154705	+	.	gene_id "ENSRNOG00000058906"; transcript_id "ENSRNOG00000058906_tx_56"; exon_id "1_78503100_78503261_+"; exonnum "15"; txlen "3192";
1	sraer114_ss	exon	78503100	78503261	0.0546547848154705	+	.	gene_id "ENSRNOG00000058906"; transcript_id "ENSRNOG00000058906_tx_60"; exon_id "1_78503100_78503261_+"; exonnum "14"; txlen "2925";
1	sraer114_ss	exon	78503100	78503261	0.0361695612965778	+	.	gene_id "ENSRNOG00000058906"; transcript_id "ENSRNOG00000058906_tx_65"; exon_id "1_78503100_78503261_+"; exonnum "13"; txlen "2445";
1	sraer114_ss	exon	78503100	78503261	0.0361695612965778	+	.	gene_id "ENSRNOG00000058906"; transcript_id "ENSRNOG00000058906_tx_67"; exon_id "1_78503100_78503261_+"; exonnum "14"; txlen "2712";
1	sraer114_ss	exon	78503100	78503261	0.0361695612965778	+	.	gene_id "ENSRNOG00000058906"; transcript_id "ENSRNOG00000058906_tx_69"; exon_id "1_78503100_78503261_+"; exonnum "12"; txlen "2178";
1	sraer114_ss	exon	78503100	78503261	0.199123176378212	+	.	gene_id "ENSRNOG00000058906"; transcript_id "ENSRNOG00000058906_tx_7"; exon_id "1_78503100_78503261_+"; exonnum "13"; txlen "2644";
1	sraer114_ss	exon	78503100	78503261	0.0361695612965778	+	.	gene_id "ENSRNOG00000058906"; transcript_id "ENSRNOG00000058906_tx_71"; exon_id "1_78503100_78503261_+"; exonnum "13"; txlen "2445";
1	sraer114_ss	exon	78503100	78503261	0.0241262389174185	+	.	gene_id "ENSRNOG00000058906"; transcript_id "ENSRNOG00000058906_tx_77"; exon_id "1_78503100_78503261_+"; exonnum "13"; txlen "2737";
1	sraer114_es	exon	78505658	78505895	0.358463311032494	+	.	gene_id "ENSRNOG00000047204"; transcript_id "ENSRNOG00000047204_tx_2"; exon_id "1_78505658_78505895_+"; exonnum "1"; txlen "2658";
1	ensembl	five_prime_utr	78508468	78508551	0	+	.	gene_id "ENSRNOG00000047204"; gene_version "5"; transcript_id "ENSRNOT00000071927"; transcript_version "5"; gene_name "Gp6"; gene_source "ensembl"; gene_biotype "protein_coding"; transcript_name "Gp6-201"; transcript_source "ensembl"; transcript_biotype "protein_coding"; tag "Ensembl_canonical";
1	ensembl	exon	78508468	78508585	0	+	.	gene_id "ENSRNOG00000047204"; gene_version "5"; transcript_id "ENSRNOT00000071927"; transcript_version "5"; exon_number "1"; gene_name "Gp6"; gene_source "ensembl"; gene_biotype "protein_coding"; transcript_name "Gp6-201"; transcript_source "ensembl"; transcript_biotype "protein_coding"; exon_id "ENSRNOE00000465252"; exon_version "4"; tag "Ensembl_canonical";
1	ensembl	transcript	78508468	78535368	0	+	.	gene_id "ENSRNOG00000047204"; gene_version "5"; transcript_id "ENSRNOT00000071927"; transcript_version "5"; gene_name "Gp6"; gene_source "ensembl"; gene_biotype "protein_coding"; transcript_name "Gp6-201"; transcript_source "ensembl"; transcript_biotype "protein_coding"; tag "Ensembl_canonical";
1	ensembl	gene	78508468	78535374	0	+	.	gene_id "ENSRNOG00000047204"; gene_version "5"; gene_name "Gp6"; gene_source "ensembl"; gene_biotype "protein_coding";
1	ensembl	five_prime_utr	78508508	78508551	0	+	.	gene_id "ENSRNOG00000047204"; gene_version "5"; transcript_id "ENSRNOT00000123610"; transcript_version "1"; gene_name "Gp6"; gene_source "ensembl"; gene_biotype "protein_coding"; transcript_name "Gp6-202"; transcript_source "ensembl"; transcript_biotype "protein_coding";
1	ensembl	exon	78508508	78508585	0	+	.	gene_id "ENSRNOG00000047204"; gene_version "5"; transcript_id "ENSRNOT00000123610"; transcript_version "1"; exon_number "1"; gene_name "Gp6"; gene_source "ensembl"; gene_biotype "protein_coding"; transcript_name "Gp6-202"; transcript_source "ensembl"; transcript_biotype "protein_coding"; exon_id "ENSRNOE00000715070"; exon_version "1";
1	ensembl	transcript	78508508	78535374	0	+	.	gene_id "ENSRNOG00000047204"; gene_version "5"; transcript_id "ENSRNOT00000123610"; transcript_version "1"; gene_name "Gp6"; gene_source "ensembl"; gene_biotype "protein_coding"; transcript_name "Gp6-202"; transcript_source "ensembl"; transcript_biotype "protein_coding";
1	ensembl	start_codon	78508552	78508554	0	+	0	gene_id "ENSRNOG00000047204"; gene_version "5"; transcript_id "ENSRNOT00000123610"; transcript_version "1"; exon_number "1"; gene_name "Gp6"; gene_source "ensembl"; gene_biotype "protein_coding"; transcript_name "Gp6-202"; transcript_source "ensembl"; transcript_biotype "protein_coding";
1	ensembl	start_codon	78508552	78508554	0	+	0	gene_id "ENSRNOG00000047204"; gene_version "5"; transcript_id "ENSRNOT00000071927"; transcript_version "5"; exon_number "1"; gene_name "Gp6"; gene_source "ensembl"; gene_biotype "protein_coding"; transcript_name "Gp6-201"; transcript_source "ensembl"; transcript_biotype "protein_coding"; tag "Ensembl_canonical";
1	ensembl	CDS	78508552	78508585	0	+	0	gene_id "ENSRNOG00000047204"; gene_version "5"; transcript_id "ENSRNOT00000123610"; transcript_version "1"; exon_number "1"; gene_name "Gp6"; gene_source "ensembl"; gene_biotype "protein_coding"; transcript_name "Gp6-202"; transcript_source "ensembl"; transcript_biotype "protein_coding"; protein_id "ENSRNOP00000102047"; protein_version "1";
1	ensembl	CDS	78508552	78508585	0	+	0	gene_id "ENSRNOG00000047204"; gene_version "5"; transcript_id "ENSRNOT00000071927"; transcript_version "5"; exon_number "1"; gene_name "Gp6"; gene_source "ensembl"; gene_biotype "protein_coding"; transcript_name "Gp6-201"; transcript_source "ensembl"; transcript_biotype "protein_coding"; protein_id "ENSRNOP00000065697"; protein_version "1"; tag "Ensembl_canonical";
1	ensembl	exon	78513277	78513312	0	+	.	gene_id "ENSRNOG00000047204"; gene_version "5"; transcript_id "ENSRNOT00000123610"; transcript_version "1"; exon_number "2"; gene_name "Gp6"; gene_source "ensembl"; gene_biotype "protein_coding"; transcript_name "Gp6-202"; transcript_source "ensembl"; transcript_biotype "protein_coding"; exon_id "ENSRNOE00000476987"; exon_version "1";
1	ensembl	CDS	78513277	78513312	0	+	2	gene_id "ENSRNOG00000047204"; gene_version "5"; transcript_id "ENSRNOT00000123610"; transcript_version "1"; exon_number "2"; gene_name "Gp6"; gene_source "ensembl"; gene_biotype "protein_coding"; transcript_name "Gp6-202"; transcript_source "ensembl"; transcript_biotype "protein_coding"; protein_id "ENSRNOP00000102047"; protein_version "1";
1	ensembl	exon	78513277	78513312	0	+	.	gene_id "ENSRNOG00000047204"; gene_version "5"; transcript_id "ENSRNOT00000071927"; transcript_version "5"; exon_number "2"; gene_name "Gp6"; gene_source "ensembl"; gene_biotype "protein_coding"; transcript_name "Gp6-201"; transcript_source "ensembl"; transcript_biotype "protein_coding"; exon_id "ENSRNOE00000476987"; exon_version "1"; tag "Ensembl_canonical";
1	ensembl	CDS	78513277	78513312	0	+	2	gene_id "ENSRNOG00000047204"; gene_version "5"; transcript_id "ENSRNOT00000071927"; transcript_version "5"; exon_number "2"; gene_name "Gp6"; gene_source "ensembl"; gene_biotype "protein_coding"; transcript_name "Gp6-201"; transcript_source "ensembl"; transcript_biotype "protein_coding"; protein_id "ENSRNOP00000065697"; protein_version "1"; tag "Ensembl_canonical";
1	ENSEMBL114_rn	exon	78513277	78513312	0.358463311032494	+	.	gene_id "ENSRNOG00000047204"; transcript_id "ENSRNOG00000047204_tx_2"; exon_id "1_78513277_78513312_+"; exonnum "2"; txlen "2658";
1	ensembl	exon	78513427	78513690	0	+	.	gene_id "ENSRNOG00000047204"; gene_version "5"; transcript_id "ENSRNOT00000123610"; transcript_version "1"; exon_number "3"; gene_name "Gp6"; gene_source "ensembl"; gene_biotype "protein_coding"; transcript_name "Gp6-202"; transcript_source "ensembl"; transcript_biotype "protein_coding"; exon_id "ENSRNOE00000467160"; exon_version "1";
1	ensembl	CDS	78513427	78513690	0	+	2	gene_id "ENSRNOG00000047204"; gene_version "5"; transcript_id "ENSRNOT00000123610"; transcript_version "1"; exon_number "3"; gene_name "Gp6"; gene_source "ensembl"; gene_biotype "protein_coding"; transcript_name "Gp6-202"; transcript_source "ensembl"; transcript_biotype "protein_coding"; protein_id "ENSRNOP00000102047"; protein_version "1";
1	ensembl	exon	78513427	78513690	0	+	.	gene_id "ENSRNOG00000047204"; gene_version "5"; transcript_id "ENSRNOT00000071927"; transcript_version "5"; exon_number "3"; gene_name "Gp6"; gene_source "ensembl"; gene_biotype "protein_coding"; transcript_name "Gp6-201"; transcript_source "ensembl"; transcript_biotype "protein_coding"; exon_id "ENSRNOE00000467160"; exon_version "1"; tag "Ensembl_canonical";
1	ensembl	CDS	78513427	78513690	0	+	2	gene_id "ENSRNOG00000047204"; gene_version "5"; transcript_id "ENSRNOT00000071927"; transcript_version "5"; exon_number "3"; gene_name "Gp6"; gene_source "ensembl"; gene_biotype "protein_coding"; transcript_name "Gp6-201"; transcript_source "ensembl"; transcript_biotype "protein_coding"; protein_id "ENSRNOP00000065697"; protein_version "1"; tag "Ensembl_canonical";
1	ENSEMBL114_rn	exon	78513427	78513690	0.358463311032494	+	.	gene_id "ENSRNOG00000047204"; transcript_id "ENSRNOG00000047204_tx_2"; exon_id "1_78513427_78513690_+"; exonnum "3"; txlen "2658";
1	ensembl	exon	78515063	78515347	0	+	.	gene_id "ENSRNOG00000047204"; gene_version "5"; transcript_id "ENSRNOT00000123610"; transcript_version "1"; exon_number "4"; gene_name "Gp6"; gene_source "ensembl"; gene_biotype "protein_coding"; transcript_name "Gp6-202"; transcript_source "ensembl"; transcript_biotype "protein_coding"; exon_id "ENSRNOE00000484435"; exon_version "1";
1	ensembl	CDS	78515063	78515347	0	+	2	gene_id "ENSRNOG00000047204"; gene_version "5"; transcript_id "ENSRNOT00000123610"; transcript_version "1"; exon_number "4"; gene_name "Gp6"; gene_source "ensembl"; gene_biotype "protein_coding"; transcript_name "Gp6-202"; transcript_source "ensembl"; transcript_biotype "protein_coding"; protein_id "ENSRNOP00000102047"; protein_version "1";
1	ensembl	exon	78515063	78515347	0	+	.	gene_id "ENSRNOG00000047204"; gene_version "5"; transcript_id "ENSRNOT00000071927"; transcript_version "5"; exon_number "4"; gene_name "Gp6"; gene_source "ensembl"; gene_biotype "protein_coding"; transcript_name "Gp6-201"; transcript_source "ensembl"; transcript_biotype "protein_coding"; exon_id "ENSRNOE00000484435"; exon_version "1"; tag "Ensembl_canonical";
1	ensembl	CDS	78515063	78515347	0	+	2	gene_id "ENSRNOG00000047204"; gene_version "5"; transcript_id "ENSRNOT00000071927"; transcript_version "5"; exon_number "4"; gene_name "Gp6"; gene_source "ensembl"; gene_biotype "protein_coding"; transcript_name "Gp6-201"; transcript_source "ensembl"; transcript_biotype "protein_coding"; protein_id "ENSRNOP00000065697"; protein_version "1"; tag "Ensembl_canonical";
1	ENSEMBL114_rn	exon	78515063	78515347	0.358463311032494	+	.	gene_id "ENSRNOG00000047204"; transcript_id "ENSRNOG00000047204_tx_2"; exon_id "1_78515063_78515347_+"; exonnum "4"; txlen "2658";
1	ensembl	exon	78517096	78517149	0	+	.	gene_id "ENSRNOG00000047204"; gene_version "5"; transcript_id "ENSRNOT00000123610"; transcript_version "1"; exon_number "5"; gene_name "Gp6"; gene_source "ensembl"; gene_biotype "protein_coding"; transcript_name "Gp6-202"; transcript_source "ensembl"; transcript_biotype "protein_coding"; exon_id "ENSRNOE00000472383"; exon_version "1";
1	ensembl	CDS	78517096	78517149	0	+	2	gene_id "ENSRNOG00000047204"; gene_version "5"; transcript_id "ENSRNOT00000123610"; transcript_version "1"; exon_number "5"; gene_name "Gp6"; gene_source "ensembl"; gene_biotype "protein_coding"; transcript_name "Gp6-202"; transcript_source "ensembl"; transcript_biotype "protein_coding"; protein_id "ENSRNOP00000102047"; protein_version "1";
1	ensembl	exon	78517096	78517149	0	+	.	gene_id "ENSRNOG00000047204"; gene_version "5"; transcript_id "ENSRNOT00000071927"; transcript_version "5"; exon_number "5"; gene_name "Gp6"; gene_source "ensembl"; gene_biotype "protein_coding"; transcript_name "Gp6-201"; transcript_source "ensembl"; transcript_biotype "protein_coding"; exon_id "ENSRNOE00000472383"; exon_version "1"; tag "Ensembl_canonical";
1	ensembl	CDS	78517096	78517149	0	+	2	gene_id "ENSRNOG00000047204"; gene_version "5"; transcript_id "ENSRNOT00000071927"; transcript_version "5"; exon_number "5"; gene_name "Gp6"; gene_source "ensembl"; gene_biotype "protein_coding"; transcript_name "Gp6-201"; transcript_source "ensembl"; transcript_biotype "protein_coding"; protein_id "ENSRNOP00000065697"; protein_version "1"; tag "Ensembl_canonical";
1	ENSEMBL114_rn	exon	78517096	78517149	0.358463311032494	+	.	gene_id "ENSRNOG00000047204"; transcript_id "ENSRNOG00000047204_tx_2"; exon_id "1_78517096_78517149_+"; exonnum "5"; txlen "2658";
1	ensembl	exon	78518721	78518771	0	+	.	gene_id "ENSRNOG00000047204"; gene_version "5"; transcript_id "ENSRNOT00000071927"; transcript_version "5"; exon_number "6"; gene_name "Gp6"; gene_source "ensembl"; gene_biotype "protein_coding"; transcript_name "Gp6-201"; transcript_source "ensembl"; transcript_biotype "protein_coding"; exon_id "ENSRNOE00000480798"; exon_version "1"; tag "Ensembl_canonical";
1	ensembl	CDS	78518721	78518771	0	+	2	gene_id "ENSRNOG00000047204"; gene_version "5"; transcript_id "ENSRNOT00000071927"; transcript_version "5"; exon_number "6"; gene_name "Gp6"; gene_source "ensembl"; gene_biotype "protein_coding"; transcript_name "Gp6-201"; transcript_source "ensembl"; transcript_biotype "protein_coding"; protein_id "ENSRNOP00000065697"; protein_version "1"; tag "Ensembl_canonical";
1	ENSEMBL114_rn	exon	78518721	78518771	0.358463311032494	+	.	gene_id "ENSRNOG00000047204"; transcript_id "ENSRNOG00000047204_tx_2"; exon_id "1_78518721_78518771_+"; exonnum "6"; txlen "2658";
1	ensembl	exon	78531458	78531508	0	+	.	gene_id "ENSRNOG00000047204"; gene_version "5"; transcript_id "ENSRNOT00000123610"; transcript_version "1"; exon_number "6"; gene_name "Gp6"; gene_source "ensembl"; gene_biotype "protein_coding"; transcript_name "Gp6-202"; transcript_source "ensembl"; transcript_biotype "protein_coding"; exon_id "ENSRNOE00000486248"; exon_version "1";
1	ensembl	CDS	78531458	78531508	0	+	2	gene_id "ENSRNOG00000047204"; gene_version "5"; transcript_id "ENSRNOT00000123610"; transcript_version "1"; exon_number "6"; gene_name "Gp6"; gene_source "ensembl"; gene_biotype "protein_coding"; transcript_name "Gp6-202"; transcript_source "ensembl"; transcript_biotype "protein_coding"; protein_id "ENSRNOP00000102047"; protein_version "1";
1	ensembl	exon	78531458	78531508	0	+	.	gene_id "ENSRNOG00000047204"; gene_version "5"; transcript_id "ENSRNOT00000071927"; transcript_version "5"; exon_number "7"; gene_name "Gp6"; gene_source "ensembl"; gene_biotype "protein_coding"; transcript_name "Gp6-201"; transcript_source "ensembl"; transcript_biotype "protein_coding"; exon_id "ENSRNOE00000486248"; exon_version "1"; tag "Ensembl_canonical";
1	ensembl	CDS	78531458	78531508	0	+	2	gene_id "ENSRNOG00000047204"; gene_version "5"; transcript_id "ENSRNOT00000071927"; transcript_version "5"; exon_number "7"; gene_name "Gp6"; gene_source "ensembl"; gene_biotype "protein_coding"; transcript_name "Gp6-201"; transcript_source "ensembl"; transcript_biotype "protein_coding"; protein_id "ENSRNOP00000065697"; protein_version "1"; tag "Ensembl_canonical";
1	ENSEMBL114_rn	exon	78531458	78531508	0.358463311032494	+	.	gene_id "ENSRNOG00000047204"; transcript_id "ENSRNOG00000047204_tx_2"; exon_id "1_78531458_78531508_+"; exonnum "7"; txlen "2658";
1	ensembl	CDS	78533690	78533859	0	+	2	gene_id "ENSRNOG00000047204"; gene_version "5"; transcript_id "ENSRNOT00000123610"; transcript_version "1"; exon_number "7"; gene_name "Gp6"; gene_source "ensembl"; gene_biotype "protein_coding"; transcript_name "Gp6-202"; transcript_source "ensembl"; transcript_biotype "protein_coding"; protein_id "ENSRNOP00000102047"; protein_version "1";
1	ensembl	CDS	78533690	78533859	0	+	2	gene_id "ENSRNOG00000047204"; gene_version "5"; transcript_id "ENSRNOT00000071927"; transcript_version "5"; exon_number "8"; gene_name "Gp6"; gene_source "ensembl"; gene_biotype "protein_coding"; transcript_name "Gp6-201"; transcript_source "ensembl"; transcript_biotype "protein_coding"; protein_id "ENSRNOP00000065697"; protein_version "1"; tag "Ensembl_canonical";
1	ensembl	exon	78533690	78535368	0	+	.	gene_id "ENSRNOG00000047204"; gene_version "5"; transcript_id "ENSRNOT00000071927"; transcript_version "5"; exon_number "8"; gene_name "Gp6"; gene_source "ensembl"; gene_biotype "protein_coding"; transcript_name "Gp6-201"; transcript_source "ensembl"; transcript_biotype "protein_coding"; exon_id "ENSRNOE00000743963"; exon_version "1"; tag "Ensembl_canonical";
1	ENSEMBL114_rn	exon	78533690	78535368	0.358463311032494	+	.	gene_id "ENSRNOG00000047204"; transcript_id "ENSRNOG00000047204_tx_2"; exon_id "1_78533690_78535368_+"; exonnum "8"; txlen "2658";
1	ensembl	exon	78533690	78535374	0	+	.	gene_id "ENSRNOG00000047204"; gene_version "5"; transcript_id "ENSRNOT00000123610"; transcript_version "1"; exon_number "7"; gene_name "Gp6"; gene_source "ensembl"; gene_biotype "protein_coding"; transcript_name "Gp6-202"; transcript_source "ensembl"; transcript_biotype "protein_coding"; exon_id "ENSRNOE00000787891"; exon_version "1";
1	ensembl	stop_codon	78533860	78533862	0	+	0	gene_id "ENSRNOG00000047204"; gene_version "5"; transcript_id "ENSRNOT00000123610"; transcript_version "1"; exon_number "7"; gene_name "Gp6"; gene_source "ensembl"; gene_biotype "protein_coding"; transcript_name "Gp6-202"; transcript_source "ensembl"; transcript_biotype "protein_coding";
1	ensembl	stop_codon	78533860	78533862	0	+	0	gene_id "ENSRNOG00000047204"; gene_version "5"; transcript_id "ENSRNOT00000071927"; transcript_version "5"; exon_number "8"; gene_name "Gp6"; gene_source "ensembl"; gene_biotype "protein_coding"; transcript_name "Gp6-201"; transcript_source "ensembl"; transcript_biotype "protein_coding"; tag "Ensembl_canonical";
1	ensembl	three_prime_utr	78533863	78535368	0	+	.	gene_id "ENSRNOG00000047204"; gene_version "5"; transcript_id "ENSRNOT00000071927"; transcript_version "5"; gene_name "Gp6"; gene_source "ensembl"; gene_biotype "protein_coding"; transcript_name "Gp6-201"; transcript_source "ensembl"; transcript_biotype "protein_coding"; tag "Ensembl_canonical";
1	ensembl	three_prime_utr	78533863	78535374	0	+	.	gene_id "ENSRNOG00000047204"; gene_version "5"; transcript_id "ENSRNOT00000123610"; transcript_version "1"; gene_name "Gp6"; gene_source "ensembl"; gene_biotype "protein_coding"; transcript_name "Gp6-202"; transcript_source "ensembl"; transcript_biotype "protein_coding";
1	sraer114_ss	exon	79031761	79032002	0.199123176378212	+	.	gene_id "ENSRNOG00000058906"; transcript_id "ENSRNOG00000058906_tx_13"; exon_id "1_79031761_79032002_+"; exonnum "14"; txlen "2991";
1	sraer114_ss	exon	79031761	79032002	0.14583257654889	+	.	gene_id "ENSRNOG00000058906"; transcript_id "ENSRNOG00000058906_tx_15"; exon_id "1_79031761_79032002_+"; exonnum "14"; txlen "2713";
1	sraer114_ss	exon	79031761	79032002	0.14583257654889	+	.	gene_id "ENSRNOG00000058906"; transcript_id "ENSRNOG00000058906_tx_17"; exon_id "1_79031761_79032002_+"; exonnum "15"; txlen "2980";
1	sraer114_ss	exon	79031761	79032002	0.14583257654889	+	.	gene_id "ENSRNOG00000058906"; transcript_id "ENSRNOG00000058906_tx_19"; exon_id "1_79031761_79032002_+"; exonnum "13"; txlen "2446";
1	sraer114_ss	exon	79031761	79032002	0.14583257654889	+	.	gene_id "ENSRNOG00000058906"; transcript_id "ENSRNOG00000058906_tx_21"; exon_id "1_79031761_79032002_+"; exonnum "14"; txlen "2713";
1	sraer114_ss	exon	79031761	79032002	0.123379628405166	+	.	gene_id "ENSRNOG00000058906"; transcript_id "ENSRNOG00000058906_tx_28"; exon_id "1_79031761_79032002_+"; exonnum "14"; txlen "2956";
1	sraer114_ss	exon	79031761	79032002	0.123379628405166	+	.	gene_id "ENSRNOG00000058906"; transcript_id "ENSRNOG00000058906_tx_30"; exon_id "1_79031761_79032002_+"; exonnum "13"; txlen "2689";
1	sraer114_ss	exon	79031761	79032002	0.123379628405166	+	.	gene_id "ENSRNOG00000058906"; transcript_id "ENSRNOG00000058906_tx_32"; exon_id "1_79031761_79032002_+"; exonnum "15"; txlen "3223";
1	sraer114_ss	exon	79031761	79032002	0.123379628405166	+	.	gene_id "ENSRNOG00000058906"; transcript_id "ENSRNOG00000058906_tx_34"; exon_id "1_79031761_79032002_+"; exonnum "14"; txlen "2956";
1	sraer114_ss	exon	79031761	79032002	0.199123176378212	+	.	gene_id "ENSRNOG00000058906"; transcript_id "ENSRNOG00000058906_tx_4"; exon_id "1_79031761_79032002_+"; exonnum "14"; txlen "2991";
1	sraer114_ss	exon	79031761	79032002	0.100788992218304	+	.	gene_id "ENSRNOG00000058906"; transcript_id "ENSRNOG00000058906_tx_40"; exon_id "1_79031761_79032002_+"; exonnum "14"; txlen "2664";
1	sraer114_ss	exon	79031761	79032002	0.100788992218304	+	.	gene_id "ENSRNOG00000058906"; transcript_id "ENSRNOG00000058906_tx_42"; exon_id "1_79031761_79032002_+"; exonnum "13"; txlen "2397";
1	sraer114_ss	exon	79031761	79032002	0.100788992218304	+	.	gene_id "ENSRNOG00000058906"; transcript_id "ENSRNOG00000058906_tx_44"; exon_id "1_79031761_79032002_+"; exonnum "15"; txlen "2931";
1	sraer114_ss	exon	79031761	79032002	0.100788992218304	+	.	gene_id "ENSRNOG00000058906"; transcript_id "ENSRNOG00000058906_tx_46"; exon_id "1_79031761_79032002_+"; exonnum "14"; txlen "2664";
1	sraer114_ss	exon	79031761	79032002	0.0546547848154705	+	.	gene_id "ENSRNOG00000058906"; transcript_id "ENSRNOG00000058906_tx_55"; exon_id "1_79031761_79032002_+"; exonnum "14"; txlen "3005";
1	sraer114_ss	exon	79031761	79032002	0.0546547848154705	+	.	gene_id "ENSRNOG00000058906"; transcript_id "ENSRNOG00000058906_tx_57"; exon_id "1_79031761_79032002_+"; exonnum "15"; txlen "3272";
1	sraer114_ss	exon	79031761	79032002	0.0546547848154705	+	.	gene_id "ENSRNOG00000058906"; transcript_id "ENSRNOG00000058906_tx_58"; exon_id "1_79031761_79032002_+"; exonnum "13"; txlen "2738";
1	sraer114_ss	exon	79031761	79032002	0.199123176378212	+	.	gene_id "ENSRNOG00000058906"; transcript_id "ENSRNOG00000058906_tx_6"; exon_id "1_79031761_79032002_+"; exonnum "15"; txlen "3258";
1	sraer114_ss	exon	79031761	79032002	0.0546547848154705	+	.	gene_id "ENSRNOG00000058906"; transcript_id "ENSRNOG00000058906_tx_61"; exon_id "1_79031761_79032002_+"; exonnum "14"; txlen "3005";
1	sraer114_ss	exon	79031761	79032002	0.0361695612965778	+	.	gene_id "ENSRNOG00000058906"; transcript_id "ENSRNOG00000058906_tx_66"; exon_id "1_79031761_79032002_+"; exonnum "13"; txlen "2525";
1	sraer114_ss	exon	79031761	79032002	0.0361695612965778	+	.	gene_id "ENSRNOG00000058906"; transcript_id "ENSRNOG00000058906_tx_68"; exon_id "1_79031761_79032002_+"; exonnum "14"; txlen "2792";
1	sraer114_ss	exon	79031761	79032002	0.0361695612965778	+	.	gene_id "ENSRNOG00000058906"; transcript_id "ENSRNOG00000058906_tx_70"; exon_id "1_79031761_79032002_+"; exonnum "12"; txlen "2258";
1	sraer114_ss	exon	79031761	79032002	0.0361695612965778	+	.	gene_id "ENSRNOG00000058906"; transcript_id "ENSRNOG00000058906_tx_72"; exon_id "1_79031761_79032002_+"; exonnum "13"; txlen "2525";
1	sraer114_ss	exon	79031761	79032002	0.199123176378212	+	.	gene_id "ENSRNOG00000058906"; transcript_id "ENSRNOG00000058906_tx_8"; exon_id "1_79031761_79032002_+"; exonnum "13"; txlen "2724";
1	ensembl	exon	79106461	79107050	0	+	.	gene_id "ENSRNOG00000084182"; gene_version "1"; transcript_id "ENSRNOT00000156154"; transcript_version "1"; exon_number "1"; gene_source "ensembl"; gene_biotype "lncRNA"; transcript_source "ensembl"; transcript_biotype "lncRNA"; exon_id "ENSRNOE00000735618"; exon_version "1"; tag "Ensembl_canonical";
1	ensembl	gene	79106461	79107965	0	+	.	gene_id "ENSRNOG00000084182"; gene_version "1"; gene_source "ensembl"; gene_biotype "lncRNA";
1	ensembl	transcript	79106461	79107965	0	+	.	gene_id "ENSRNOG00000084182"; gene_version "1"; transcript_id "ENSRNOT00000156154"; transcript_version "1"; gene_source "ensembl"; gene_biotype "lncRNA"; transcript_source "ensembl"; transcript_biotype "lncRNA"; tag "Ensembl_canonical";
1	ensembl	exon	79107245	79107965	0	+	.	gene_id "ENSRNOG00000084182"; gene_version "1"; transcript_id "ENSRNOT00000156154"; transcript_version "1"; exon_number "2"; gene_source "ensembl"; gene_biotype "lncRNA"; transcript_source "ensembl"; transcript_biotype "lncRNA"; exon_id "ENSRNOE00000705352"; exon_version "1"; tag "Ensembl_canonical";
1	ensembl	exon	79108050	79108978	0	+	.	gene_id "ENSRNOG00000069605"; gene_version "2"; transcript_id "ENSRNOT00000116488"; transcript_version "2"; exon_number "1"; gene_name "Leng9"; gene_source "ensembl"; gene_biotype "protein_coding"; transcript_name "Leng9-202"; transcript_source "ensembl"; transcript_biotype "protein_coding"; exon_id "ENSRNOE00000815763"; exon_version "1";
1	ensembl	five_prime_utr	79108050	79108978	0	+	.	gene_id "ENSRNOG00000069605"; gene_version "2"; transcript_id "ENSRNOT00000116488"; transcript_version "2"; gene_name "Leng9"; gene_source "ensembl"; gene_biotype "protein_coding"; transcript_name "Leng9-202"; transcript_source "ensembl"; transcript_biotype "protein_coding";
1	ensembl	transcript	79108050	79119408	0	+	.	gene_id "ENSRNOG00000069605"; gene_version "2"; transcript_id "ENSRNOT00000116488"; transcript_version "2"; gene_name "Leng9"; gene_source "ensembl"; gene_biotype "protein_coding"; transcript_name "Leng9-202"; transcript_source "ensembl"; transcript_biotype "protein_coding";
1	ensembl	gene	79108050	79196305	0	+	.	gene_id "ENSRNOG00000069605"; gene_version "2"; gene_name "Leng9"; gene_source "ensembl"; gene_biotype "protein_coding";
1	ensembl	exon	79108072	79108595	0	+	.	gene_id "ENSRNOG00000069605"; gene_version "2"; transcript_id "ENSRNOT00000144758"; transcript_version "1"; exon_number "1"; gene_name "Leng9"; gene_source "ensembl"; gene_biotype "protein_coding"; transcript_name "Leng9-205"; transcript_source "ensembl"; transcript_biotype "protein_coding"; exon_id "ENSRNOE00000609584"; exon_version "2";
1	ensembl	five_prime_utr	79108072	79108595	0	+	.	gene_id "ENSRNOG00000069605"; gene_version "2"; transcript_id "ENSRNOT00000144758"; transcript_version "1"; gene_name "Leng9"; gene_source "ensembl"; gene_biotype "protein_coding"; transcript_name "Leng9-205"; transcript_source "ensembl"; transcript_biotype "protein_coding";
1	ensembl	exon	79108072	79108595	0	+	.	gene_id "ENSRNOG00000069605"; gene_version "2"; transcript_id "ENSRNOT00000171981"; transcript_version "1"; exon_number "1"; gene_name "Leng9"; gene_source "ensembl"; gene_biotype "protein_coding"; transcript_name "Leng9-206"; transcript_source "ensembl"; transcript_biotype "protein_coding"; exon_id "ENSRNOE00000609584"; exon_version "2"; tag "Ensembl_canonical";
1	ensembl	five_prime_utr	79108072	79108595	0	+	.	gene_id "ENSRNOG00000069605"; gene_version "2"; transcript_id "ENSRNOT00000171981"; transcript_version "1"; gene_name "Leng9"; gene_source "ensembl"; gene_biotype "protein_coding"; transcript_name "Leng9-206"; transcript_source "ensembl"; transcript_biotype "protein_coding"; tag "Ensembl_canonical";
1	ensembl	exon	79108072	79108978	0	+	.	gene_id "ENSRNOG00000069605"; gene_version "2"; transcript_id "ENSRNOT00000141221"; transcript_version "1"; exon_number "1"; gene_name "Leng9"; gene_source "ensembl"; gene_biotype "protein_coding"; transcript_name "Leng9-204"; transcript_source "ensembl"; transcript_biotype "protein_coding"; exon_id "ENSRNOE00000807891"; exon_version "1";
1	ensembl	five_prime_utr	79108072	79108978	0	+	.	gene_id "ENSRNOG00000069605"; gene_version "2"; transcript_id "ENSRNOT00000141221"; transcript_version "1"; gene_name "Leng9"; gene_source "ensembl"; gene_biotype "protein_coding"; transcript_name "Leng9-204"; transcript_source "ensembl"; transcript_biotype "protein_coding";
1	ensembl	transcript	79108072	79136529	0	+	.	gene_id "ENSRNOG00000069605"; gene_version "2"; transcript_id "ENSRNOT00000144758"; transcript_version "1"; gene_name "Leng9"; gene_source "ensembl"; gene_biotype "protein_coding"; transcript_name "Leng9-205"; transcript_source "ensembl"; transcript_biotype "protein_coding";
1	ensembl	transcript	79108072	79155350	0	+	.	gene_id "ENSRNOG00000069605"; gene_version "2"; transcript_id "ENSRNOT00000141221"; transcript_version "1"; gene_name "Leng9"; gene_source "ensembl"; gene_biotype "protein_coding"; transcript_name "Leng9-204"; transcript_source "ensembl"; transcript_biotype "protein_coding";
1	ensembl	transcript	79108072	79196305	0	+	.	gene_id "ENSRNOG00000069605"; gene_version "2"; transcript_id "ENSRNOT00000171981"; transcript_version "1"; gene_name "Leng9"; gene_source "ensembl"; gene_biotype "protein_coding"; transcript_name "Leng9-206"; transcript_source "ensembl"; transcript_biotype "protein_coding"; tag "Ensembl_canonical";
1	ensembl	exon	79108125	79108595	0	+	.	gene_id "ENSRNOG00000069605"; gene_version "2"; transcript_id "ENSRNOT00000096274"; transcript_version "2"; exon_number "1"; gene_name "Leng9"; gene_source "ensembl"; gene_biotype "protein_coding"; transcript_name "Leng9-201"; transcript_source "ensembl"; transcript_biotype "protein_coding"; exon_id "ENSRNOE00000701415"; exon_version "1";
1	ensembl	five_prime_utr	79108125	79108595	0	+	.	gene_id "ENSRNOG00000069605"; gene_version "2"; transcript_id "ENSRNOT00000096274"; transcript_version "2"; gene_name "Leng9"; gene_source "ensembl"; gene_biotype "protein_coding"; transcript_name "Leng9-201"; transcript_source "ensembl"; transcript_biotype "protein_coding";
1	ENSEMBL114_rn	exon	79108125	79108595	261.805534112733	+	.	gene_id "ENSRNOG00000069605"; transcript_id "ENSRNOG00000069605_tx_1"; exon_id "1_79108125_79108595_+"; exonnum "1"; txlen "1150";
1	ENSEMBL114_rn	exon	79108125	79108595	211.569063554846	+	.	gene_id "ENSRNOG00000069605"; transcript_id "ENSRNOG00000069605_tx_2"; exon_id "1_79108125_79108595_+"; exonnum "1"; txlen "1043";
1	ensembl	transcript	79108125	79122424	0	+	.	gene_id "ENSRNOG00000069605"; gene_version "2"; transcript_id "ENSRNOT00000096274"; transcript_version "2"; gene_name "Leng9"; gene_source "ensembl"; gene_biotype "protein_coding"; transcript_name "Leng9-201"; transcript_source "ensembl"; transcript_biotype "protein_coding";
1	ensembl	exon	79108131	79108978	0	+	.	gene_id "ENSRNOG00000069605"; gene_version "2"; transcript_id "ENSRNOT00000118959"; transcript_version "2"; exon_number "1"; gene_name "Leng9"; gene_source "ensembl"; gene_biotype "protein_coding"; transcript_name "Leng9-203"; transcript_source "ensembl"; transcript_biotype "protein_coding"; exon_id "ENSRNOE00000686730"; exon_version "1";
1	ensembl	five_prime_utr	79108131	79108978	0	+	.	gene_id "ENSRNOG00000069605"; gene_version "2"; transcript_id "ENSRNOT00000118959"; transcript_version "2"; gene_name "Leng9"; gene_source "ensembl"; gene_biotype "protein_coding"; transcript_name "Leng9-203"; transcript_source "ensembl"; transcript_biotype "protein_coding";
1	ensembl	transcript	79108131	79117815	0	+	.	gene_id "ENSRNOG00000069605"; gene_version "2"; transcript_id "ENSRNOT00000118959"; transcript_version "2"; gene_name "Leng9"; gene_source "ensembl"; gene_biotype "protein_coding"; transcript_name "Leng9-203"; transcript_source "ensembl"; transcript_biotype "protein_coding";
1	sraer114_es	exon	79108792	79108845	57.8044163578776	+	.	gene_id "ENSRNOG00000069605"; transcript_id "ENSRNOG00000069605_tx_3"; exon_id "1_79108792_79108845_+"; exonnum "1"; txlen "626";
1	ensembl	exon	79108872	79108978	0	+	.	gene_id "ENSRNOG00000069605"; gene_version "2"; transcript_id "ENSRNOT00000096274"; transcript_version "2"; exon_number "2"; gene_name "Leng9"; gene_source "ensembl"; gene_biotype "protein_coding"; transcript_name "Leng9-201"; transcript_source "ensembl"; transcript_biotype "protein_coding"; exon_id "ENSRNOE00000646553"; exon_version "1";
1	ensembl	five_prime_utr	79108872	79108978	0	+	.	gene_id "ENSRNOG00000069605"; gene_version "2"; transcript_id "ENSRNOT00000096274"; transcript_version "2"; gene_name "Leng9"; gene_source "ensembl"; gene_biotype "protein_coding"; transcript_name "Leng9-201"; transcript_source "ensembl"; transcript_biotype "protein_coding";
1	ensembl	exon	79108872	79108978	0	+	.	gene_id "ENSRNOG00000069605"; gene_version "2"; transcript_id "ENSRNOT00000171981"; transcript_version "1"; exon_number "2"; gene_name "Leng9"; gene_source "ensembl"; gene_biotype "protein_coding"; transcript_name "Leng9-206"; transcript_source "ensembl"; transcript_biotype "protein_coding"; exon_id "ENSRNOE00000646553"; exon_version "1"; tag "Ensembl_canonical";
1	ensembl	five_prime_utr	79108872	79108978	0	+	.	gene_id "ENSRNOG00000069605"; gene_version "2"; transcript_id "ENSRNOT00000171981"; transcript_version "1"; gene_name "Leng9"; gene_source "ensembl"; gene_biotype "protein_coding"; transcript_name "Leng9-206"; transcript_source "ensembl"; transcript_biotype "protein_coding"; tag "Ensembl_canonical";
1	ENSEMBL114_rn	exon	79108872	79108978	261.805534112733	+	.	gene_id "ENSRNOG00000069605"; transcript_id "ENSRNOG00000069605_tx_1"; exon_id "1_79108872_79108978_+"; exonnum "2"; txlen "1150";
1	sraer114_ss	exon	79109955	79110526	261.805534112733	+	.	gene_id "ENSRNOG00000069605"; transcript_id "ENSRNOG00000069605_tx_1"; exon_id "1_79109955_79110526_+"; exonnum "3"; txlen "1150";
1	sraer114_ss	exon	79109955	79110526	211.569063554846	+	.	gene_id "ENSRNOG00000069605"; transcript_id "ENSRNOG00000069605_tx_2"; exon_id "1_79109955_79110526_+"; exonnum "2"; txlen "1043";
1	sraer114_ss	exon	79109955	79110526	57.8044163578776	+	.	gene_id "ENSRNOG00000069605"; transcript_id "ENSRNOG00000069605_tx_3"; exon_id "1_79109955_79110526_+"; exonnum "2"; txlen "626";
1	ensembl	five_prime_utr	79109955	79112063	0	+	.	gene_id "ENSRNOG00000069605"; gene_version "2"; transcript_id "ENSRNOT00000118959"; transcript_version "2"; gene_name "Leng9"; gene_source "ensembl"; gene_biotype "protein_coding"; transcript_name "Leng9-203"; transcript_source "ensembl"; transcript_biotype "protein_coding";
1	ensembl	five_prime_utr	79109955	79112063	0	+	.	gene_id "ENSRNOG00000069605"; gene_version "2"; transcript_id "ENSRNOT00000116488"; transcript_version "2"; gene_name "Leng9"; gene_source "ensembl"; gene_biotype "protein_coding"; transcript_name "Leng9-202"; transcript_source "ensembl"; transcript_biotype "protein_coding";
1	ensembl	five_prime_utr	79109955	79112063	0	+	.	gene_id "ENSRNOG00000069605"; gene_version "2"; transcript_id "ENSRNOT00000096274"; transcript_version "2"; gene_name "Leng9"; gene_source "ensembl"; gene_biotype "protein_coding"; transcript_name "Leng9-201"; transcript_source "ensembl"; transcript_biotype "protein_coding";
1	ensembl	five_prime_utr	79109955	79112063	0	+	.	gene_id "ENSRNOG00000069605"; gene_version "2"; transcript_id "ENSRNOT00000144758"; transcript_version "1"; gene_name "Leng9"; gene_source "ensembl"; gene_biotype "protein_coding"; transcript_name "Leng9-205"; transcript_source "ensembl"; transcript_biotype "protein_coding";
1	ensembl	five_prime_utr	79109955	79112063	0	+	.	gene_id "ENSRNOG00000069605"; gene_version "2"; transcript_id "ENSRNOT00000141221"; transcript_version "1"; gene_name "Leng9"; gene_source "ensembl"; gene_biotype "protein_coding"; transcript_name "Leng9-204"; transcript_source "ensembl"; transcript_biotype "protein_coding";
1	ensembl	five_prime_utr	79109955	79112063	0	+	.	gene_id "ENSRNOG00000069605"; gene_version "2"; transcript_id "ENSRNOT00000171981"; transcript_version "1"; gene_name "Leng9"; gene_source "ensembl"; gene_biotype "protein_coding"; transcript_name "Leng9-206"; transcript_source "ensembl"; transcript_biotype "protein_coding"; tag "Ensembl_canonical";
1	ensembl	exon	79109955	79114153	0	+	.	gene_id "ENSRNOG00000069605"; gene_version "2"; transcript_id "ENSRNOT00000118959"; transcript_version "2"; exon_number "2"; gene_name "Leng9"; gene_source "ensembl"; gene_biotype "protein_coding"; transcript_name "Leng9-203"; transcript_source "ensembl"; transcript_biotype "protein_coding"; exon_id "ENSRNOE00000596576"; exon_version "2";
1	ensembl	exon	79109955	79118260	0	+	.	gene_id "ENSRNOG00000069605"; gene_version "2"; transcript_id "ENSRNOT00000116488"; transcript_version "2"; exon_number "2"; gene_name "Leng9"; gene_source "ensembl"; gene_biotype "protein_coding"; transcript_name "Leng9-202"; transcript_source "ensembl"; transcript_biotype "protein_coding"; exon_id "ENSRNOE00000745467"; exon_version "1";
1	ensembl	exon	79109955	79118412	0	+	.	gene_id "ENSRNOG00000069605"; gene_version "2"; transcript_id "ENSRNOT00000096274"; transcript_version "2"; exon_number "3"; gene_name "Leng9"; gene_source "ensembl"; gene_biotype "protein_coding"; transcript_name "Leng9-201"; transcript_source "ensembl"; transcript_biotype "protein_coding"; exon_id "ENSRNOE00000760953"; exon_version "1";
1	ensembl	exon	79109955	79124940	0	+	.	gene_id "ENSRNOG00000069605"; gene_version "2"; transcript_id "ENSRNOT00000141221"; transcript_version "1"; exon_number "2"; gene_name "Leng9"; gene_source "ensembl"; gene_biotype "protein_coding"; transcript_name "Leng9-204"; transcript_source "ensembl"; transcript_biotype "protein_coding"; exon_id "ENSRNOE00000815020"; exon_version "1";
1	ensembl	exon	79109955	79125228	0	+	.	gene_id "ENSRNOG00000069605"; gene_version "2"; transcript_id "ENSRNOT00000144758"; transcript_version "1"; exon_number "2"; gene_name "Leng9"; gene_source "ensembl"; gene_biotype "protein_coding"; transcript_name "Leng9-205"; transcript_source "ensembl"; transcript_biotype "protein_coding"; exon_id "ENSRNOE00000694535"; exon_version "1";
1	ensembl	exon	79109955	79125228	0	+	.	gene_id "ENSRNOG00000069605"; gene_version "2"; transcript_id "ENSRNOT00000171981"; transcript_version "1"; exon_number "3"; gene_name "Leng9"; gene_source "ensembl"; gene_biotype "protein_coding"; transcript_name "Leng9-206"; transcript_source "ensembl"; transcript_biotype "protein_coding"; exon_id "ENSRNOE00000694535"; exon_version "1"; tag "Ensembl_canonical";
1	ensembl	start_codon	79112064	79112066	0	+	0	gene_id "ENSRNOG00000069605"; gene_version "2"; transcript_id "ENSRNOT00000118959"; transcript_version "2"; exon_number "2"; gene_name "Leng9"; gene_source "ensembl"; gene_biotype "protein_coding"; transcript_name "Leng9-203"; transcript_source "ensembl"; transcript_biotype "protein_coding";
1	ensembl	start_codon	79112064	79112066	0	+	0	gene_id "ENSRNOG00000069605"; gene_version "2"; transcript_id "ENSRNOT00000116488"; transcript_version "2"; exon_number "2"; gene_name "Leng9"; gene_source "ensembl"; gene_biotype "protein_coding"; transcript_name "Leng9-202"; transcript_source "ensembl"; transcript_biotype "protein_coding";
1	ensembl	start_codon	79112064	79112066	0	+	0	gene_id "ENSRNOG00000069605"; gene_version "2"; transcript_id "ENSRNOT00000096274"; transcript_version "2"; exon_number "3"; gene_name "Leng9"; gene_source "ensembl"; gene_biotype "protein_coding"; transcript_name "Leng9-201"; transcript_source "ensembl"; transcript_biotype "protein_coding";
1	ensembl	start_codon	79112064	79112066	0	+	0	gene_id "ENSRNOG00000069605"; gene_version "2"; transcript_id "ENSRNOT00000144758"; transcript_version "1"; exon_number "2"; gene_name "Leng9"; gene_source "ensembl"; gene_biotype "protein_coding"; transcript_name "Leng9-205"; transcript_source "ensembl"; transcript_biotype "protein_coding";
1	ensembl	start_codon	79112064	79112066	0	+	0	gene_id "ENSRNOG00000069605"; gene_version "2"; transcript_id "ENSRNOT00000141221"; transcript_version "1"; exon_number "2"; gene_name "Leng9"; gene_source "ensembl"; gene_biotype "protein_coding"; transcript_name "Leng9-204"; transcript_source "ensembl"; transcript_biotype "protein_coding";
1	ensembl	start_codon	79112064	79112066	0	+	0	gene_id "ENSRNOG00000069605"; gene_version "2"; transcript_id "ENSRNOT00000171981"; transcript_version "1"; exon_number "3"; gene_name "Leng9"; gene_source "ensembl"; gene_biotype "protein_coding"; transcript_name "Leng9-206"; transcript_source "ensembl"; transcript_biotype "protein_coding"; tag "Ensembl_canonical";
1	ensembl	CDS	79112064	79113578	0	+	0	gene_id "ENSRNOG00000069605"; gene_version "2"; transcript_id "ENSRNOT00000118959"; transcript_version "2"; exon_number "2"; gene_name "Leng9"; gene_source "ensembl"; gene_biotype "protein_coding"; transcript_name "Leng9-203"; transcript_source "ensembl"; transcript_biotype "protein_coding"; protein_id "ENSRNOP00000085413"; protein_version "1";
1	ensembl	CDS	79112064	79113578	0	+	0	gene_id "ENSRNOG00000069605"; gene_version "2"; transcript_id "ENSRNOT00000116488"; transcript_version "2"; exon_number "2"; gene_name "Leng9"; gene_source "ensembl"; gene_biotype "protein_coding"; transcript_name "Leng9-202"; transcript_source "ensembl"; transcript_biotype "protein_coding"; protein_id "ENSRNOP00000083807"; protein_version "1";
1	ensembl	CDS	79112064	79113578	0	+	0	gene_id "ENSRNOG00000069605"; gene_version "2"; transcript_id "ENSRNOT00000096274"; transcript_version "2"; exon_number "3"; gene_name "Leng9"; gene_source "ensembl"; gene_biotype "protein_coding"; transcript_name "Leng9-201"; transcript_source "ensembl"; transcript_biotype "protein_coding"; protein_id "ENSRNOP00000080603"; protein_version "1";
1	ensembl	CDS	79112064	79113578	0	+	0	gene_id "ENSRNOG00000069605"; gene_version "2"; transcript_id "ENSRNOT00000144758"; transcript_version "1"; exon_number "2"; gene_name "Leng9"; gene_source "ensembl"; gene_biotype "protein_coding"; transcript_name "Leng9-205"; transcript_source "ensembl"; transcript_biotype "protein_coding"; protein_id "ENSRNOP00000102638"; protein_version "1";
1	ensembl	CDS	79112064	79113578	0	+	0	gene_id "ENSRNOG00000069605"; gene_version "2"; transcript_id "ENSRNOT00000141221"; transcript_version "1"; exon_number "2"; gene_name "Leng9"; gene_source "ensembl"; gene_biotype "protein_coding"; transcript_name "Leng9-204"; transcript_source "ensembl"; transcript_biotype "protein_coding"; protein_id "ENSRNOP00000111952"; protein_version "1";
1	ensembl	CDS	79112064	79113578	0	+	0	gene_id "ENSRNOG00000069605"; gene_version "2"; transcript_id "ENSRNOT00000171981"; transcript_version "1"; exon_number "3"; gene_name "Leng9"; gene_source "ensembl"; gene_biotype "protein_coding"; transcript_name "Leng9-206"; transcript_source "ensembl"; transcript_biotype "protein_coding"; protein_id "ENSRNOP00000100744"; protein_version "1"; tag "Ensembl_canonical";
1	ensembl	stop_codon	79113579	79113581	0	+	0	gene_id "ENSRNOG00000069605"; gene_version "2"; transcript_id "ENSRNOT00000118959"; transcript_version "2"; exon_number "2"; gene_name "Leng9"; gene_source "ensembl"; gene_biotype "protein_coding"; transcript_name "Leng9-203"; transcript_source "ensembl"; transcript_biotype "protein_coding";
1	ensembl	stop_codon	79113579	79113581	0	+	0	gene_id "ENSRNOG00000069605"; gene_version "2"; transcript_id "ENSRNOT00000116488"; transcript_version "2"; exon_number "2"; gene_name "Leng9"; gene_source "ensembl"; gene_biotype "protein_coding"; transcript_name "Leng9-202"; transcript_source "ensembl"; transcript_biotype "protein_coding";
1	ensembl	stop_codon	79113579	79113581	0	+	0	gene_id "ENSRNOG00000069605"; gene_version "2"; transcript_id "ENSRNOT00000096274"; transcript_version "2"; exon_number "3"; gene_name "Leng9"; gene_source "ensembl"; gene_biotype "protein_coding"; transcript_name "Leng9-201"; transcript_source "ensembl"; transcript_biotype "protein_coding";
1	ensembl	stop_codon	79113579	79113581	0	+	0	gene_id "ENSRNOG00000069605"; gene_version "2"; transcript_id "ENSRNOT00000144758"; transcript_version "1"; exon_number "2"; gene_name "Leng9"; gene_source "ensembl"; gene_biotype "protein_coding"; transcript_name "Leng9-205"; transcript_source "ensembl"; transcript_biotype "protein_coding";
1	ensembl	stop_codon	79113579	79113581	0	+	0	gene_id "ENSRNOG00000069605"; gene_version "2"; transcript_id "ENSRNOT00000141221"; transcript_version "1"; exon_number "2"; gene_name "Leng9"; gene_source "ensembl"; gene_biotype "protein_coding"; transcript_name "Leng9-204"; transcript_source "ensembl"; transcript_biotype "protein_coding";
1	ensembl	stop_codon	79113579	79113581	0	+	0	gene_id "ENSRNOG00000069605"; gene_version "2"; transcript_id "ENSRNOT00000171981"; transcript_version "1"; exon_number "3"; gene_name "Leng9"; gene_source "ensembl"; gene_biotype "protein_coding"; transcript_name "Leng9-206"; transcript_source "ensembl"; transcript_biotype "protein_coding"; tag "Ensembl_canonical";
1	ensembl	three_prime_utr	79113582	79114153	0	+	.	gene_id "ENSRNOG00000069605"; gene_version "2"; transcript_id "ENSRNOT00000118959"; transcript_version "2"; gene_name "Leng9"; gene_source "ensembl"; gene_biotype "protein_coding"; transcript_name "Leng9-203"; transcript_source "ensembl"; transcript_biotype "protein_coding";
1	ensembl	three_prime_utr	79113582	79118260	0	+	.	gene_id "ENSRNOG00000069605"; gene_version "2"; transcript_id "ENSRNOT00000116488"; transcript_version "2"; gene_name "Leng9"; gene_source "ensembl"; gene_biotype "protein_coding"; transcript_name "Leng9-202"; transcript_source "ensembl"; transcript_biotype "protein_coding";
1	ensembl	three_prime_utr	79113582	79118412	0	+	.	gene_id "ENSRNOG00000069605"; gene_version "2"; transcript_id "ENSRNOT00000096274"; transcript_version "2"; gene_name "Leng9"; gene_source "ensembl"; gene_biotype "protein_coding"; transcript_name "Leng9-201"; transcript_source "ensembl"; transcript_biotype "protein_coding";
1	ensembl	three_prime_utr	79113582	79124940	0	+	.	gene_id "ENSRNOG00000069605"; gene_version "2"; transcript_id "ENSRNOT00000141221"; transcript_version "1"; gene_name "Leng9"; gene_source "ensembl"; gene_biotype "protein_coding"; transcript_name "Leng9-204"; transcript_source "ensembl"; transcript_biotype "protein_coding";
1	ensembl	three_prime_utr	79113582	79125228	0	+	.	gene_id "ENSRNOG00000069605"; gene_version "2"; transcript_id "ENSRNOT00000144758"; transcript_version "1"; gene_name "Leng9"; gene_source "ensembl"; gene_biotype "protein_coding"; transcript_name "Leng9-205"; transcript_source "ensembl"; transcript_biotype "protein_coding";
1	ensembl	three_prime_utr	79113582	79125228	0	+	.	gene_id "ENSRNOG00000069605"; gene_version "2"; transcript_id "ENSRNOT00000171981"; transcript_version "1"; gene_name "Leng9"; gene_source "ensembl"; gene_biotype "protein_coding"; transcript_name "Leng9-206"; transcript_source "ensembl"; transcript_biotype "protein_coding"; tag "Ensembl_canonical";
1	ensembl	exon	79114386	79117815	0	+	.	gene_id "ENSRNOG00000069605"; gene_version "2"; transcript_id "ENSRNOT00000118959"; transcript_version "2"; exon_number "3"; gene_name "Leng9"; gene_source "ensembl"; gene_biotype "protein_coding"; transcript_name "Leng9-203"; transcript_source "ensembl"; transcript_biotype "protein_coding"; exon_id "ENSRNOE00000687404"; exon_version "1";
1	ensembl	three_prime_utr	79114386	79117815	0	+	.	gene_id "ENSRNOG00000069605"; gene_version "2"; transcript_id "ENSRNOT00000118959"; transcript_version "2"; gene_name "Leng9"; gene_source "ensembl"; gene_biotype "protein_coding"; transcript_name "Leng9-203"; transcript_source "ensembl"; transcript_biotype "protein_coding";
1	ensembl	exon	79118366	79119408	0	+	.	gene_id "ENSRNOG00000069605"; gene_version "2"; transcript_id "ENSRNOT00000116488"; transcript_version "2"; exon_number "3"; gene_name "Leng9"; gene_source "ensembl"; gene_biotype "protein_coding"; transcript_name "Leng9-202"; transcript_source "ensembl"; transcript_biotype "protein_coding"; exon_id "ENSRNOE00000741404"; exon_version "1";
1	ensembl	three_prime_utr	79118366	79119408	0	+	.	gene_id "ENSRNOG00000069605"; gene_version "2"; transcript_id "ENSRNOT00000116488"; transcript_version "2"; gene_name "Leng9"; gene_source "ensembl"; gene_biotype "protein_coding"; transcript_name "Leng9-202"; transcript_source "ensembl"; transcript_biotype "protein_coding";
1	ensembl	exon	79122198	79122424	0	+	.	gene_id "ENSRNOG00000069605"; gene_version "2"; transcript_id "ENSRNOT00000096274"; transcript_version "2"; exon_number "4"; gene_name "Leng9"; gene_source "ensembl"; gene_biotype "protein_coding"; transcript_name "Leng9-201"; transcript_source "ensembl"; transcript_biotype "protein_coding"; exon_id "ENSRNOE00000705253"; exon_version "1";
1	ensembl	three_prime_utr	79122198	79122424	0	+	.	gene_id "ENSRNOG00000069605"; gene_version "2"; transcript_id "ENSRNOT00000096274"; transcript_version "2"; gene_name "Leng9"; gene_source "ensembl"; gene_biotype "protein_coding"; transcript_name "Leng9-201"; transcript_source "ensembl"; transcript_biotype "protein_coding";
1	ensembl	exon	79136426	79136529	0	+	.	gene_id "ENSRNOG00000069605"; gene_version "2"; transcript_id "ENSRNOT00000144758"; transcript_version "1"; exon_number "3"; gene_name "Leng9"; gene_source "ensembl"; gene_biotype "protein_coding"; transcript_name "Leng9-205"; transcript_source "ensembl"; transcript_biotype "protein_coding"; exon_id "ENSRNOE00000785189"; exon_version "1";
1	ensembl	three_prime_utr	79136426	79136529	0	+	.	gene_id "ENSRNOG00000069605"; gene_version "2"; transcript_id "ENSRNOT00000144758"; transcript_version "1"; gene_name "Leng9"; gene_source "ensembl"; gene_biotype "protein_coding"; transcript_name "Leng9-205"; transcript_source "ensembl"; transcript_biotype "protein_coding";
1	sraer114_es	exon	79143510	79143742	0.0369226159722269	+	.	gene_id "ENSRNOG00000069605"; transcript_id "ENSRNOG00000069605_tx_4"; exon_id "1_79143510_79143742_+"; exonnum "1"; txlen "687";
1	sraer114_mid	exon	79143845	79143973	0.0369226159722269	+	.	gene_id "ENSRNOG00000069605"; transcript_id "ENSRNOG00000069605_tx_4"; exon_id "1_79143845_79143973_+"; exonnum "2"; txlen "687";
1	sraer114_mid	exon	79147663	79147701	0.0369226159722269	+	.	gene_id "ENSRNOG00000069605"; transcript_id "ENSRNOG00000069605_tx_4"; exon_id "1_79147663_79147701_+"; exonnum "3"; txlen "687";
1	ensembl	exon	79155234	79155350	0	+	.	gene_id "ENSRNOG00000069605"; gene_version "2"; transcript_id "ENSRNOT00000141221"; transcript_version "1"; exon_number "3"; gene_name "Leng9"; gene_source "ensembl"; gene_biotype "protein_coding"; transcript_name "Leng9-204"; transcript_source "ensembl"; transcript_biotype "protein_coding"; exon_id "ENSRNOE00000696428"; exon_version "1";
1	ensembl	three_prime_utr	79155234	79155350	0	+	.	gene_id "ENSRNOG00000069605"; gene_version "2"; transcript_id "ENSRNOT00000141221"; transcript_version "1"; gene_name "Leng9"; gene_source "ensembl"; gene_biotype "protein_coding"; transcript_name "Leng9-204"; transcript_source "ensembl"; transcript_biotype "protein_coding";
1	ensembl	exon	79196020	79196305	0	+	.	gene_id "ENSRNOG00000069605"; gene_version "2"; transcript_id "ENSRNOT00000171981"; transcript_version "1"; exon_number "4"; gene_name "Leng9"; gene_source "ensembl"; gene_biotype "protein_coding"; transcript_name "Leng9-206"; transcript_source "ensembl"; transcript_biotype "protein_coding"; exon_id "ENSRNOE00000774012"; exon_version "1"; tag "Ensembl_canonical";
1	ensembl	three_prime_utr	79196020	79196305	0	+	.	gene_id "ENSRNOG00000069605"; gene_version "2"; transcript_id "ENSRNOT00000171981"; transcript_version "1"; gene_name "Leng9"; gene_source "ensembl"; gene_biotype "protein_coding"; transcript_name "Leng9-206"; transcript_source "ensembl"; transcript_biotype "protein_coding"; tag "Ensembl_canonical";
1	ENSEMBL114_rn	exon	79196020	79196305	0.0369226159722269	+	.	gene_id "ENSRNOG00000069605"; transcript_id "ENSRNOG00000069605_tx_4"; exon_id "1_79196020_79196305_+"; exonnum "4"; txlen "687";
1	sraer114_es	exon	79197757	79198124	0.0189686193092096	+	.	gene_id "ENSRNOG00000027733"; transcript_id "ENSRNOG00000027733_tx_10"; exon_id "1_79197757_79198124_+"; exonnum "1"; txlen "1039";
1	sraer114_es	exon	79197757	79198124	0.0159831892482509	+	.	gene_id "ENSRNOG00000027733"; transcript_id "ENSRNOG00000027733_tx_11"; exon_id "1_79197757_79198124_+"; exonnum "1"; txlen "927";
1	sraer114_es	exon	79197757	79198124	0.0134863178571083	+	.	gene_id "ENSRNOG00000027733"; transcript_id "ENSRNOG00000027733_tx_12"; exon_id "1_79197757_79198124_+"; exonnum "1"; txlen "2008";
1	sraer114_es	exon	79197757	79198124	0.0134863178571083	+	.	gene_id "ENSRNOG00000027733"; transcript_id "ENSRNOG00000027733_tx_13"; exon_id "1_79197757_79198124_+"; exonnum "1"; txlen "1705";
1	sraer114_es	exon	79197757	79198124	0.0134863178571083	+	.	gene_id "ENSRNOG00000027733"; transcript_id "ENSRNOG00000027733_tx_14"; exon_id "1_79197757_79198124_+"; exonnum "1"; txlen "1375";
1	sraer114_es	exon	79197757	79198124	0.0134863178571083	+	.	gene_id "ENSRNOG00000027733"; transcript_id "ENSRNOG00000027733_tx_15"; exon_id "1_79197757_79198124_+"; exonnum "1"; txlen "1678";
1	sraer114_es	exon	79197757	79198124	0.0134863178571083	+	.	gene_id "ENSRNOG00000027733"; transcript_id "ENSRNOG00000027733_tx_16"; exon_id "1_79197757_79198124_+"; exonnum "1"; txlen "1378";
1	sraer114_es	exon	79197757	79198124	0.0134863178571083	+	.	gene_id "ENSRNOG00000027733"; transcript_id "ENSRNOG00000027733_tx_17"; exon_id "1_79197757_79198124_+"; exonnum "1"; txlen "1681";
1	sraer114_es	exon	79197757	79198124	0.0210013514045412	+	.	gene_id "ENSRNOG00000027733"; transcript_id "ENSRNOG00000027733_tx_4"; exon_id "1_79197757_79198124_+"; exonnum "1"; txlen "1593";
1	sraer114_es	exon	79197757	79198124	0.0210013514045412	+	.	gene_id "ENSRNOG00000027733"; transcript_id "ENSRNOG00000027733_tx_5"; exon_id "1_79197757_79198124_+"; exonnum "1"; txlen "1896";
1	sraer114_es	exon	79197757	79198124	0.0210013514045412	+	.	gene_id "ENSRNOG00000027733"; transcript_id "ENSRNOG00000027733_tx_6"; exon_id "1_79197757_79198124_+"; exonnum "1"; txlen "1566";
1	sraer114_es	exon	79197757	79198124	0.0210013514045412	+	.	gene_id "ENSRNOG00000027733"; transcript_id "ENSRNOG00000027733_tx_7"; exon_id "1_79197757_79198124_+"; exonnum "1"; txlen "1263";
1	sraer114_es	exon	79197757	79198124	0.0210013514045412	+	.	gene_id "ENSRNOG00000027733"; transcript_id "ENSRNOG00000027733_tx_8"; exon_id "1_79197757_79198124_+"; exonnum "1"; txlen "1266";
1	sraer114_es	exon	79197757	79198124	0.0210013514045412	+	.	gene_id "ENSRNOG00000027733"; transcript_id "ENSRNOG00000027733_tx_9"; exon_id "1_79197757_79198124_+"; exonnum "1"; txlen "1569";
1	ensembl	exon	79198311	79198467	0	+	.	gene_id "ENSRNOG00000027733"; gene_version "7"; transcript_id "ENSRNOT00000120736"; transcript_version "2"; exon_number "1"; gene_name "Lair1"; gene_source "ensembl"; gene_biotype "protein_coding"; transcript_name "Lair1-205"; transcript_source "ensembl"; transcript_biotype "protein_coding"; exon_id "ENSRNOE00000688645"; exon_version "1"; tag "Ensembl_canonical";
1	ensembl	five_prime_utr	79198311	79198467	0	+	.	gene_id "ENSRNOG00000027733"; gene_version "7"; transcript_id "ENSRNOT00000120736"; transcript_version "2"; gene_name "Lair1"; gene_source "ensembl"; gene_biotype "protein_coding"; transcript_name "Lair1-205"; transcript_source "ensembl"; transcript_biotype "protein_coding"; tag "Ensembl_canonical";
1	ensembl	gene	79198311	79258037	0	+	.	gene_id "ENSRNOG00000027733"; gene_version "7"; gene_name "Lair1"; gene_source "ensembl"; gene_biotype "protein_coding";
1	ensembl	transcript	79198311	79258037	0	+	.	gene_id "ENSRNOG00000027733"; gene_version "7"; transcript_id "ENSRNOT00000120736"; transcript_version "2"; gene_name "Lair1"; gene_source "ensembl"; gene_biotype "protein_coding"; transcript_name "Lair1-205"; transcript_source "ensembl"; transcript_biotype "protein_coding"; tag "Ensembl_canonical";
1	sraer114_mid	exon	79198356	79198467	0.0189686193092096	+	.	gene_id "ENSRNOG00000027733"; transcript_id "ENSRNOG00000027733_tx_10"; exon_id "1_79198356_79198467_+"; exonnum "2"; txlen "1039";
1	sraer114_mid	exon	79198356	79198467	0.0134863178571083	+	.	gene_id "ENSRNOG00000027733"; transcript_id "ENSRNOG00000027733_tx_12"; exon_id "1_79198356_79198467_+"; exonnum "2"; txlen "2008";
1	sraer114_mid	exon	79198356	79198467	0.0134863178571083	+	.	gene_id "ENSRNOG00000027733"; transcript_id "ENSRNOG00000027733_tx_13"; exon_id "1_79198356_79198467_+"; exonnum "2"; txlen "1705";
1	sraer114_mid	exon	79198356	79198467	0.0134863178571083	+	.	gene_id "ENSRNOG00000027733"; transcript_id "ENSRNOG00000027733_tx_14"; exon_id "1_79198356_79198467_+"; exonnum "2"; txlen "1375";
1	sraer114_mid	exon	79198356	79198467	0.0134863178571083	+	.	gene_id "ENSRNOG00000027733"; transcript_id "ENSRNOG00000027733_tx_15"; exon_id "1_79198356_79198467_+"; exonnum "2"; txlen "1678";
1	sraer114_mid	exon	79198356	79198467	0.0134863178571083	+	.	gene_id "ENSRNOG00000027733"; transcript_id "ENSRNOG00000027733_tx_16"; exon_id "1_79198356_79198467_+"; exonnum "2"; txlen "1378";
1	sraer114_mid	exon	79198356	79198467	0.0134863178571083	+	.	gene_id "ENSRNOG00000027733"; transcript_id "ENSRNOG00000027733_tx_17"; exon_id "1_79198356_79198467_+"; exonnum "2"; txlen "1681";
```
