## Supplementary material for "Significantly Improved Mouse and Rat Genome Annotation Using Sequence Read Archive RNA-seq Data": rat_SRA_ENSEMBL114.gtf: rat_SRA_ENSEMBL114.gtf (part 12 of 1073)

```
1	ensembl	five_prime_utr	79204839	79204883	0	+	.	gene_id "ENSRNOG00000027733"; gene_version "7"; transcript_id "ENSRNOT00000120736"; transcript_version "2"; gene_name "Lair1"; gene_source "ensembl"; gene_biotype "protein_coding"; transcript_name "Lair1-205"; transcript_source "ensembl"; transcript_biotype "protein_coding"; tag "Ensembl_canonical";
1	ensembl	exon	79204839	79204989	0	+	.	gene_id "ENSRNOG00000027733"; gene_version "7"; transcript_id "ENSRNOT00000120736"; transcript_version "2"; exon_number "2"; gene_name "Lair1"; gene_source "ensembl"; gene_biotype "protein_coding"; transcript_name "Lair1-205"; transcript_source "ensembl"; transcript_biotype "protein_coding"; exon_id "ENSRNOE00000714539"; exon_version "1"; tag "Ensembl_canonical";
1	ENSEMBL114_rn	exon	79204839	79204989	0.0189686193092096	+	.	gene_id "ENSRNOG00000027733"; transcript_id "ENSRNOG00000027733_tx_10"; exon_id "1_79204839_79204989_+"; exonnum "3"; txlen "1039";
1	ENSEMBL114_rn	exon	79204839	79204989	0.0159831892482509	+	.	gene_id "ENSRNOG00000027733"; transcript_id "ENSRNOG00000027733_tx_11"; exon_id "1_79204839_79204989_+"; exonnum "2"; txlen "927";
1	ENSEMBL114_rn	exon	79204839	79204989	0.0134863178571083	+	.	gene_id "ENSRNOG00000027733"; transcript_id "ENSRNOG00000027733_tx_12"; exon_id "1_79204839_79204989_+"; exonnum "3"; txlen "2008";
1	ENSEMBL114_rn	exon	79204839	79204989	0.0134863178571083	+	.	gene_id "ENSRNOG00000027733"; transcript_id "ENSRNOG00000027733_tx_13"; exon_id "1_79204839_79204989_+"; exonnum "3"; txlen "1705";
1	ENSEMBL114_rn	exon	79204839	79204989	0.0134863178571083	+	.	gene_id "ENSRNOG00000027733"; transcript_id "ENSRNOG00000027733_tx_14"; exon_id "1_79204839_79204989_+"; exonnum "3"; txlen "1375";
1	ENSEMBL114_rn	exon	79204839	79204989	0.0134863178571083	+	.	gene_id "ENSRNOG00000027733"; transcript_id "ENSRNOG00000027733_tx_15"; exon_id "1_79204839_79204989_+"; exonnum "3"; txlen "1678";
1	ENSEMBL114_rn	exon	79204839	79204989	0.0134863178571083	+	.	gene_id "ENSRNOG00000027733"; transcript_id "ENSRNOG00000027733_tx_16"; exon_id "1_79204839_79204989_+"; exonnum "3"; txlen "1378";
1	ENSEMBL114_rn	exon	79204839	79204989	0.0134863178571083	+	.	gene_id "ENSRNOG00000027733"; transcript_id "ENSRNOG00000027733_tx_17"; exon_id "1_79204839_79204989_+"; exonnum "3"; txlen "1681";
1	ENSEMBL114_rn	exon	79204839	79204989	0.0210013514045412	+	.	gene_id "ENSRNOG00000027733"; transcript_id "ENSRNOG00000027733_tx_4"; exon_id "1_79204839_79204989_+"; exonnum "2"; txlen "1593";
1	ENSEMBL114_rn	exon	79204839	79204989	0.0210013514045412	+	.	gene_id "ENSRNOG00000027733"; transcript_id "ENSRNOG00000027733_tx_5"; exon_id "1_79204839_79204989_+"; exonnum "2"; txlen "1896";
1	ENSEMBL114_rn	exon	79204839	79204989	0.0210013514045412	+	.	gene_id "ENSRNOG00000027733"; transcript_id "ENSRNOG00000027733_tx_6"; exon_id "1_79204839_79204989_+"; exonnum "2"; txlen "1566";
1	ENSEMBL114_rn	exon	79204839	79204989	0.0210013514045412	+	.	gene_id "ENSRNOG00000027733"; transcript_id "ENSRNOG00000027733_tx_7"; exon_id "1_79204839_79204989_+"; exonnum "2"; txlen "1263";
1	ENSEMBL114_rn	exon	79204839	79204989	0.0210013514045412	+	.	gene_id "ENSRNOG00000027733"; transcript_id "ENSRNOG00000027733_tx_8"; exon_id "1_79204839_79204989_+"; exonnum "2"; txlen "1266";
1	ENSEMBL114_rn	exon	79204839	79204989	0.0210013514045412	+	.	gene_id "ENSRNOG00000027733"; transcript_id "ENSRNOG00000027733_tx_9"; exon_id "1_79204839_79204989_+"; exonnum "2"; txlen "1569";
1	ensembl	start_codon	79204884	79204886	0	+	0	gene_id "ENSRNOG00000027733"; gene_version "7"; transcript_id "ENSRNOT00000120736"; transcript_version "2"; exon_number "2"; gene_name "Lair1"; gene_source "ensembl"; gene_biotype "protein_coding"; transcript_name "Lair1-205"; transcript_source "ensembl"; transcript_biotype "protein_coding"; tag "Ensembl_canonical";
1	ensembl	CDS	79204884	79204989	0	+	0	gene_id "ENSRNOG00000027733"; gene_version "7"; transcript_id "ENSRNOT00000120736"; transcript_version "2"; exon_number "2"; gene_name "Lair1"; gene_source "ensembl"; gene_biotype "protein_coding"; transcript_name "Lair1-205"; transcript_source "ensembl"; transcript_biotype "protein_coding"; protein_id "ENSRNOP00000098361"; protein_version "2"; tag "Ensembl_canonical";
1	sraer114_mid	exon	79229682	79229975	0.0189686193092096	+	.	gene_id "ENSRNOG00000027733"; transcript_id "ENSRNOG00000027733_tx_10"; exon_id "1_79229682_79229975_+"; exonnum "4"; txlen "1039";
1	sraer114_mid	exon	79229682	79229975	0.0159831892482509	+	.	gene_id "ENSRNOG00000027733"; transcript_id "ENSRNOG00000027733_tx_11"; exon_id "1_79229682_79229975_+"; exonnum "3"; txlen "927";
1	sraer114_mid	exon	79229682	79229975	0.0134863178571083	+	.	gene_id "ENSRNOG00000027733"; transcript_id "ENSRNOG00000027733_tx_12"; exon_id "1_79229682_79229975_+"; exonnum "4"; txlen "2008";
1	sraer114_mid	exon	79229682	79229975	0.0134863178571083	+	.	gene_id "ENSRNOG00000027733"; transcript_id "ENSRNOG00000027733_tx_13"; exon_id "1_79229682_79229975_+"; exonnum "4"; txlen "1705";
1	sraer114_mid	exon	79229682	79229975	0.0134863178571083	+	.	gene_id "ENSRNOG00000027733"; transcript_id "ENSRNOG00000027733_tx_16"; exon_id "1_79229682_79229975_+"; exonnum "4"; txlen "1378";
1	sraer114_mid	exon	79229682	79229975	0.0134863178571083	+	.	gene_id "ENSRNOG00000027733"; transcript_id "ENSRNOG00000027733_tx_17"; exon_id "1_79229682_79229975_+"; exonnum "4"; txlen "1681";
1	sraer114_mid	exon	79229682	79229975	0.0390941116067179	+	.	gene_id "ENSRNOG00000027733"; transcript_id "ENSRNOG00000027733_tx_2"; exon_id "1_79229682_79229975_+"; exonnum "1"; txlen "994";
1	sraer114_mid	exon	79229682	79229975	0.0270651541892662	+	.	gene_id "ENSRNOG00000027733"; transcript_id "ENSRNOG00000027733_tx_3"; exon_id "1_79229682_79229975_+"; exonnum "1"; txlen "667";
1	sraer114_mid	exon	79229682	79229975	0.0210013514045412	+	.	gene_id "ENSRNOG00000027733"; transcript_id "ENSRNOG00000027733_tx_4"; exon_id "1_79229682_79229975_+"; exonnum "3"; txlen "1593";
1	sraer114_mid	exon	79229682	79229975	0.0210013514045412	+	.	gene_id "ENSRNOG00000027733"; transcript_id "ENSRNOG00000027733_tx_5"; exon_id "1_79229682_79229975_+"; exonnum "3"; txlen "1896";
1	sraer114_mid	exon	79229682	79229975	0.0210013514045412	+	.	gene_id "ENSRNOG00000027733"; transcript_id "ENSRNOG00000027733_tx_8"; exon_id "1_79229682_79229975_+"; exonnum "3"; txlen "1266";
1	sraer114_mid	exon	79229682	79229975	0.0210013514045412	+	.	gene_id "ENSRNOG00000027733"; transcript_id "ENSRNOG00000027733_tx_9"; exon_id "1_79229682_79229975_+"; exonnum "3"; txlen "1569";
1	ensembl	five_prime_utr	79229911	79229941	0	+	.	gene_id "ENSRNOG00000027733"; gene_version "7"; transcript_id "ENSRNOT00000036413"; transcript_version "6"; gene_name "Lair1"; gene_source "ensembl"; gene_biotype "protein_coding"; transcript_name "Lair1-201"; transcript_source "ensembl"; transcript_biotype "protein_coding";
1	ensembl	five_prime_utr	79229911	79229941	0	+	.	gene_id "ENSRNOG00000027733"; gene_version "7"; transcript_id "ENSRNOT00000118704"; transcript_version "2"; gene_name "Lair1"; gene_source "ensembl"; gene_biotype "protein_coding"; transcript_name "Lair1-203"; transcript_source "ensembl"; transcript_biotype "protein_coding";
1	ensembl	five_prime_utr	79229911	79229941	0	+	.	gene_id "ENSRNOG00000027733"; gene_version "7"; transcript_id "ENSRNOT00000100045"; transcript_version "2"; gene_name "Lair1"; gene_source "ensembl"; gene_biotype "protein_coding"; transcript_name "Lair1-202"; transcript_source "ensembl"; transcript_biotype "protein_coding";
1	ensembl	exon	79229911	79229975	0	+	.	gene_id "ENSRNOG00000027733"; gene_version "7"; transcript_id "ENSRNOT00000036413"; transcript_version "6"; exon_number "1"; gene_name "Lair1"; gene_source "ensembl"; gene_biotype "protein_coding"; transcript_name "Lair1-201"; transcript_source "ensembl"; transcript_biotype "protein_coding"; exon_id "ENSRNOE00000446420"; exon_version "1";
1	ensembl	exon	79229911	79229975	0	+	.	gene_id "ENSRNOG00000027733"; gene_version "7"; transcript_id "ENSRNOT00000118704"; transcript_version "2"; exon_number "1"; gene_name "Lair1"; gene_source "ensembl"; gene_biotype "protein_coding"; transcript_name "Lair1-203"; transcript_source "ensembl"; transcript_biotype "protein_coding"; exon_id "ENSRNOE00000446420"; exon_version "1";
1	ensembl	exon	79229911	79229975	0	+	.	gene_id "ENSRNOG00000027733"; gene_version "7"; transcript_id "ENSRNOT00000100045"; transcript_version "2"; exon_number "1"; gene_name "Lair1"; gene_source "ensembl"; gene_biotype "protein_coding"; transcript_name "Lair1-202"; transcript_source "ensembl"; transcript_biotype "protein_coding"; exon_id "ENSRNOE00000446420"; exon_version "1";
1	ensembl	transcript	79229911	79258037	0	+	.	gene_id "ENSRNOG00000027733"; gene_version "7"; transcript_id "ENSRNOT00000036413"; transcript_version "6"; gene_name "Lair1"; gene_source "ensembl"; gene_biotype "protein_coding"; transcript_name "Lair1-201"; transcript_source "ensembl"; transcript_biotype "protein_coding";
1	ensembl	transcript	79229911	79258037	0	+	.	gene_id "ENSRNOG00000027733"; gene_version "7"; transcript_id "ENSRNOT00000118704"; transcript_version "2"; gene_name "Lair1"; gene_source "ensembl"; gene_biotype "protein_coding"; transcript_name "Lair1-203"; transcript_source "ensembl"; transcript_biotype "protein_coding";
1	ensembl	transcript	79229911	79258037	0	+	.	gene_id "ENSRNOG00000027733"; gene_version "7"; transcript_id "ENSRNOT00000100045"; transcript_version "2"; gene_name "Lair1"; gene_source "ensembl"; gene_biotype "protein_coding"; transcript_name "Lair1-202"; transcript_source "ensembl"; transcript_biotype "protein_coding";
1	ensembl	start_codon	79229942	79229944	0	+	0	gene_id "ENSRNOG00000027733"; gene_version "7"; transcript_id "ENSRNOT00000036413"; transcript_version "6"; exon_number "1"; gene_name "Lair1"; gene_source "ensembl"; gene_biotype "protein_coding"; transcript_name "Lair1-201"; transcript_source "ensembl"; transcript_biotype "protein_coding";
1	ensembl	start_codon	79229942	79229944	0	+	0	gene_id "ENSRNOG00000027733"; gene_version "7"; transcript_id "ENSRNOT00000118704"; transcript_version "2"; exon_number "1"; gene_name "Lair1"; gene_source "ensembl"; gene_biotype "protein_coding"; transcript_name "Lair1-203"; transcript_source "ensembl"; transcript_biotype "protein_coding";
1	ensembl	start_codon	79229942	79229944	0	+	0	gene_id "ENSRNOG00000027733"; gene_version "7"; transcript_id "ENSRNOT00000100045"; transcript_version "2"; exon_number "1"; gene_name "Lair1"; gene_source "ensembl"; gene_biotype "protein_coding"; transcript_name "Lair1-202"; transcript_source "ensembl"; transcript_biotype "protein_coding";
1	ensembl	CDS	79229942	79229975	0	+	0	gene_id "ENSRNOG00000027733"; gene_version "7"; transcript_id "ENSRNOT00000036413"; transcript_version "6"; exon_number "1"; gene_name "Lair1"; gene_source "ensembl"; gene_biotype "protein_coding"; transcript_name "Lair1-201"; transcript_source "ensembl"; transcript_biotype "protein_coding"; protein_id "ENSRNOP00000037815"; protein_version "4";
1	ensembl	CDS	79229942	79229975	0	+	0	gene_id "ENSRNOG00000027733"; gene_version "7"; transcript_id "ENSRNOT00000118704"; transcript_version "2"; exon_number "1"; gene_name "Lair1"; gene_source "ensembl"; gene_biotype "protein_coding"; transcript_name "Lair1-203"; transcript_source "ensembl"; transcript_biotype "protein_coding"; protein_id "ENSRNOP00000086128"; protein_version "1";
1	ensembl	CDS	79229942	79229975	0	+	0	gene_id "ENSRNOG00000027733"; gene_version "7"; transcript_id "ENSRNOT00000100045"; transcript_version "2"; exon_number "1"; gene_name "Lair1"; gene_source "ensembl"; gene_biotype "protein_coding"; transcript_name "Lair1-202"; transcript_source "ensembl"; transcript_biotype "protein_coding"; protein_id "ENSRNOP00000086470"; protein_version "1";
1	ensembl	five_prime_utr	79230115	79230152	0	+	.	gene_id "ENSRNOG00000027733"; gene_version "7"; transcript_id "ENSRNOT00000120735"; transcript_version "2"; gene_name "Lair1"; gene_source "ensembl"; gene_biotype "protein_coding"; transcript_name "Lair1-204"; transcript_source "ensembl"; transcript_biotype "protein_coding";
1	ensembl	exon	79230115	79230216	0	+	.	gene_id "ENSRNOG00000027733"; gene_version "7"; transcript_id "ENSRNOT00000120735"; transcript_version "2"; exon_number "1"; gene_name "Lair1"; gene_source "ensembl"; gene_biotype "protein_coding"; transcript_name "Lair1-204"; transcript_source "ensembl"; transcript_biotype "protein_coding"; exon_id "ENSRNOE00000692180"; exon_version "1";
1	ensembl	transcript	79230115	79258037	0	+	.	gene_id "ENSRNOG00000027733"; gene_version "7"; transcript_id "ENSRNOT00000120735"; transcript_version "2"; gene_name "Lair1"; gene_source "ensembl"; gene_biotype "protein_coding"; transcript_name "Lair1-204"; transcript_source "ensembl"; transcript_biotype "protein_coding";
1	ensembl	start_codon	79230153	79230155	0	+	0	gene_id "ENSRNOG00000027733"; gene_version "7"; transcript_id "ENSRNOT00000120735"; transcript_version "2"; exon_number "1"; gene_name "Lair1"; gene_source "ensembl"; gene_biotype "protein_coding"; transcript_name "Lair1-204"; transcript_source "ensembl"; transcript_biotype "protein_coding";
1	ensembl	CDS	79230153	79230216	0	+	0	gene_id "ENSRNOG00000027733"; gene_version "7"; transcript_id "ENSRNOT00000120735"; transcript_version "2"; exon_number "1"; gene_name "Lair1"; gene_source "ensembl"; gene_biotype "protein_coding"; transcript_name "Lair1-204"; transcript_source "ensembl"; transcript_biotype "protein_coding"; protein_id "ENSRNOP00000098360"; protein_version "2";
1	sraer114_ss	exon	79231296	79231409	0.0189686193092096	+	.	gene_id "ENSRNOG00000027733"; transcript_id "ENSRNOG00000027733_tx_10"; exon_id "1_79231296_79231409_+"; exonnum "5"; txlen "1039";
1	sraer114_ss	exon	79231296	79231409	0.0159831892482509	+	.	gene_id "ENSRNOG00000027733"; transcript_id "ENSRNOG00000027733_tx_11"; exon_id "1_79231296_79231409_+"; exonnum "4"; txlen "927";
1	ensembl	exon	79231742	79231777	0	+	.	gene_id "ENSRNOG00000027733"; gene_version "7"; transcript_id "ENSRNOT00000120735"; transcript_version "2"; exon_number "2"; gene_name "Lair1"; gene_source "ensembl"; gene_biotype "protein_coding"; transcript_name "Lair1-204"; transcript_source "ensembl"; transcript_biotype "protein_coding"; exon_id "ENSRNOE00000445506"; exon_version "1";
1	ensembl	CDS	79231742	79231777	0	+	2	gene_id "ENSRNOG00000027733"; gene_version "7"; transcript_id "ENSRNOT00000120735"; transcript_version "2"; exon_number "2"; gene_name "Lair1"; gene_source "ensembl"; gene_biotype "protein_coding"; transcript_name "Lair1-204"; transcript_source "ensembl"; transcript_biotype "protein_coding"; protein_id "ENSRNOP00000098360"; protein_version "2";
1	ensembl	exon	79231742	79231777	0	+	.	gene_id "ENSRNOG00000027733"; gene_version "7"; transcript_id "ENSRNOT00000036413"; transcript_version "6"; exon_number "2"; gene_name "Lair1"; gene_source "ensembl"; gene_biotype "protein_coding"; transcript_name "Lair1-201"; transcript_source "ensembl"; transcript_biotype "protein_coding"; exon_id "ENSRNOE00000445506"; exon_version "1";
1	ensembl	CDS	79231742	79231777	0	+	2	gene_id "ENSRNOG00000027733"; gene_version "7"; transcript_id "ENSRNOT00000036413"; transcript_version "6"; exon_number "2"; gene_name "Lair1"; gene_source "ensembl"; gene_biotype "protein_coding"; transcript_name "Lair1-201"; transcript_source "ensembl"; transcript_biotype "protein_coding"; protein_id "ENSRNOP00000037815"; protein_version "4";
1	ensembl	exon	79231742	79231777	0	+	.	gene_id "ENSRNOG00000027733"; gene_version "7"; transcript_id "ENSRNOT00000118704"; transcript_version "2"; exon_number "2"; gene_name "Lair1"; gene_source "ensembl"; gene_biotype "protein_coding"; transcript_name "Lair1-203"; transcript_source "ensembl"; transcript_biotype "protein_coding"; exon_id "ENSRNOE00000445506"; exon_version "1";
1	ensembl	CDS	79231742	79231777	0	+	2	gene_id "ENSRNOG00000027733"; gene_version "7"; transcript_id "ENSRNOT00000118704"; transcript_version "2"; exon_number "2"; gene_name "Lair1"; gene_source "ensembl"; gene_biotype "protein_coding"; transcript_name "Lair1-203"; transcript_source "ensembl"; transcript_biotype "protein_coding"; protein_id "ENSRNOP00000086128"; protein_version "1";
1	ensembl	exon	79231742	79231777	0	+	.	gene_id "ENSRNOG00000027733"; gene_version "7"; transcript_id "ENSRNOT00000100045"; transcript_version "2"; exon_number "2"; gene_name "Lair1"; gene_source "ensembl"; gene_biotype "protein_coding"; transcript_name "Lair1-202"; transcript_source "ensembl"; transcript_biotype "protein_coding"; exon_id "ENSRNOE00000445506"; exon_version "1";
1	ensembl	CDS	79231742	79231777	0	+	2	gene_id "ENSRNOG00000027733"; gene_version "7"; transcript_id "ENSRNOT00000100045"; transcript_version "2"; exon_number "2"; gene_name "Lair1"; gene_source "ensembl"; gene_biotype "protein_coding"; transcript_name "Lair1-202"; transcript_source "ensembl"; transcript_biotype "protein_coding"; protein_id "ENSRNOP00000086470"; protein_version "1";
1	ENSEMBL114_rn	exon	79231742	79231777	0.0134863178571083	+	.	gene_id "ENSRNOG00000027733"; transcript_id "ENSRNOG00000027733_tx_12"; exon_id "1_79231742_79231777_+"; exonnum "5"; txlen "2008";
1	ENSEMBL114_rn	exon	79231742	79231777	0.0134863178571083	+	.	gene_id "ENSRNOG00000027733"; transcript_id "ENSRNOG00000027733_tx_13"; exon_id "1_79231742_79231777_+"; exonnum "5"; txlen "1705";
1	ENSEMBL114_rn	exon	79231742	79231777	0.0134863178571083	+	.	gene_id "ENSRNOG00000027733"; transcript_id "ENSRNOG00000027733_tx_16"; exon_id "1_79231742_79231777_+"; exonnum "5"; txlen "1378";
1	ENSEMBL114_rn	exon	79231742	79231777	0.0134863178571083	+	.	gene_id "ENSRNOG00000027733"; transcript_id "ENSRNOG00000027733_tx_17"; exon_id "1_79231742_79231777_+"; exonnum "5"; txlen "1681";
1	ENSEMBL114_rn	exon	79231742	79231777	0.0390941116067179	+	.	gene_id "ENSRNOG00000027733"; transcript_id "ENSRNOG00000027733_tx_2"; exon_id "1_79231742_79231777_+"; exonnum "2"; txlen "994";
1	ENSEMBL114_rn	exon	79231742	79231777	0.0270651541892662	+	.	gene_id "ENSRNOG00000027733"; transcript_id "ENSRNOG00000027733_tx_3"; exon_id "1_79231742_79231777_+"; exonnum "2"; txlen "667";
1	ENSEMBL114_rn	exon	79231742	79231777	0.0210013514045412	+	.	gene_id "ENSRNOG00000027733"; transcript_id "ENSRNOG00000027733_tx_4"; exon_id "1_79231742_79231777_+"; exonnum "4"; txlen "1593";
1	ENSEMBL114_rn	exon	79231742	79231777	0.0210013514045412	+	.	gene_id "ENSRNOG00000027733"; transcript_id "ENSRNOG00000027733_tx_5"; exon_id "1_79231742_79231777_+"; exonnum "4"; txlen "1896";
1	ENSEMBL114_rn	exon	79231742	79231777	0.0210013514045412	+	.	gene_id "ENSRNOG00000027733"; transcript_id "ENSRNOG00000027733_tx_8"; exon_id "1_79231742_79231777_+"; exonnum "4"; txlen "1266";
1	ENSEMBL114_rn	exon	79231742	79231777	0.0210013514045412	+	.	gene_id "ENSRNOG00000027733"; transcript_id "ENSRNOG00000027733_tx_9"; exon_id "1_79231742_79231777_+"; exonnum "4"; txlen "1569";
1	ensembl	exon	79249405	79249731	0	+	.	gene_id "ENSRNOG00000027733"; gene_version "7"; transcript_id "ENSRNOT00000120735"; transcript_version "2"; exon_number "3"; gene_name "Lair1"; gene_source "ensembl"; gene_biotype "protein_coding"; transcript_name "Lair1-204"; transcript_source "ensembl"; transcript_biotype "protein_coding"; exon_id "ENSRNOE00000781659"; exon_version "1";
1	ensembl	CDS	79249405	79249731	0	+	2	gene_id "ENSRNOG00000027733"; gene_version "7"; transcript_id "ENSRNOT00000120735"; transcript_version "2"; exon_number "3"; gene_name "Lair1"; gene_source "ensembl"; gene_biotype "protein_coding"; transcript_name "Lair1-204"; transcript_source "ensembl"; transcript_biotype "protein_coding"; protein_id "ENSRNOP00000098360"; protein_version "2";
1	ensembl	exon	79249405	79249731	0	+	.	gene_id "ENSRNOG00000027733"; gene_version "7"; transcript_id "ENSRNOT00000036413"; transcript_version "6"; exon_number "3"; gene_name "Lair1"; gene_source "ensembl"; gene_biotype "protein_coding"; transcript_name "Lair1-201"; transcript_source "ensembl"; transcript_biotype "protein_coding"; exon_id "ENSRNOE00000781659"; exon_version "1";
1	ensembl	CDS	79249405	79249731	0	+	2	gene_id "ENSRNOG00000027733"; gene_version "7"; transcript_id "ENSRNOT00000036413"; transcript_version "6"; exon_number "3"; gene_name "Lair1"; gene_source "ensembl"; gene_biotype "protein_coding"; transcript_name "Lair1-201"; transcript_source "ensembl"; transcript_biotype "protein_coding"; protein_id "ENSRNOP00000037815"; protein_version "4";
1	ensembl	exon	79249405	79249731	0	+	.	gene_id "ENSRNOG00000027733"; gene_version "7"; transcript_id "ENSRNOT00000120736"; transcript_version "2"; exon_number "3"; gene_name "Lair1"; gene_source "ensembl"; gene_biotype "protein_coding"; transcript_name "Lair1-205"; transcript_source "ensembl"; transcript_biotype "protein_coding"; exon_id "ENSRNOE00000781659"; exon_version "1"; tag "Ensembl_canonical";
1	ensembl	CDS	79249405	79249731	0	+	2	gene_id "ENSRNOG00000027733"; gene_version "7"; transcript_id "ENSRNOT00000120736"; transcript_version "2"; exon_number "3"; gene_name "Lair1"; gene_source "ensembl"; gene_biotype "protein_coding"; transcript_name "Lair1-205"; transcript_source "ensembl"; transcript_biotype "protein_coding"; protein_id "ENSRNOP00000098361"; protein_version "2"; tag "Ensembl_canonical";
1	ENSEMBL114_rn	exon	79249405	79249731	0.0134863178571083	+	.	gene_id "ENSRNOG00000027733"; transcript_id "ENSRNOG00000027733_tx_12"; exon_id "1_79249405_79249731_+"; exonnum "6"; txlen "2008";
1	ENSEMBL114_rn	exon	79249405	79249731	0.0134863178571083	+	.	gene_id "ENSRNOG00000027733"; transcript_id "ENSRNOG00000027733_tx_13"; exon_id "1_79249405_79249731_+"; exonnum "6"; txlen "1705";
1	ENSEMBL114_rn	exon	79249405	79249731	0.0134863178571083	+	.	gene_id "ENSRNOG00000027733"; transcript_id "ENSRNOG00000027733_tx_14"; exon_id "1_79249405_79249731_+"; exonnum "4"; txlen "1375";
1	ENSEMBL114_rn	exon	79249405	79249731	0.0134863178571083	+	.	gene_id "ENSRNOG00000027733"; transcript_id "ENSRNOG00000027733_tx_15"; exon_id "1_79249405_79249731_+"; exonnum "4"; txlen "1678";
1	ENSEMBL114_rn	exon	79249405	79249731	0.0390941116067179	+	.	gene_id "ENSRNOG00000027733"; transcript_id "ENSRNOG00000027733_tx_2"; exon_id "1_79249405_79249731_+"; exonnum "3"; txlen "994";
1	ENSEMBL114_rn	exon	79249405	79249731	0.0210013514045412	+	.	gene_id "ENSRNOG00000027733"; transcript_id "ENSRNOG00000027733_tx_4"; exon_id "1_79249405_79249731_+"; exonnum "5"; txlen "1593";
1	ENSEMBL114_rn	exon	79249405	79249731	0.0210013514045412	+	.	gene_id "ENSRNOG00000027733"; transcript_id "ENSRNOG00000027733_tx_5"; exon_id "1_79249405_79249731_+"; exonnum "5"; txlen "1896";
1	ENSEMBL114_rn	exon	79249405	79249731	0.0210013514045412	+	.	gene_id "ENSRNOG00000027733"; transcript_id "ENSRNOG00000027733_tx_6"; exon_id "1_79249405_79249731_+"; exonnum "3"; txlen "1566";
1	ENSEMBL114_rn	exon	79249405	79249731	0.0210013514045412	+	.	gene_id "ENSRNOG00000027733"; transcript_id "ENSRNOG00000027733_tx_7"; exon_id "1_79249405_79249731_+"; exonnum "3"; txlen "1263";
1	ensembl	exon	79256561	79256677	0	+	.	gene_id "ENSRNOG00000027733"; gene_version "7"; transcript_id "ENSRNOT00000120735"; transcript_version "2"; exon_number "4"; gene_name "Lair1"; gene_source "ensembl"; gene_biotype "protein_coding"; transcript_name "Lair1-204"; transcript_source "ensembl"; transcript_biotype "protein_coding"; exon_id "ENSRNOE00000278358"; exon_version "1";
1	ensembl	CDS	79256561	79256677	0	+	2	gene_id "ENSRNOG00000027733"; gene_version "7"; transcript_id "ENSRNOT00000120735"; transcript_version "2"; exon_number "4"; gene_name "Lair1"; gene_source "ensembl"; gene_biotype "protein_coding"; transcript_name "Lair1-204"; transcript_source "ensembl"; transcript_biotype "protein_coding"; protein_id "ENSRNOP00000098360"; protein_version "2";
1	ensembl	exon	79256561	79256677	0	+	.	gene_id "ENSRNOG00000027733"; gene_version "7"; transcript_id "ENSRNOT00000036413"; transcript_version "6"; exon_number "4"; gene_name "Lair1"; gene_source "ensembl"; gene_biotype "protein_coding"; transcript_name "Lair1-201"; transcript_source "ensembl"; transcript_biotype "protein_coding"; exon_id "ENSRNOE00000278358"; exon_version "1";
1	ensembl	CDS	79256561	79256677	0	+	2	gene_id "ENSRNOG00000027733"; gene_version "7"; transcript_id "ENSRNOT00000036413"; transcript_version "6"; exon_number "4"; gene_name "Lair1"; gene_source "ensembl"; gene_biotype "protein_coding"; transcript_name "Lair1-201"; transcript_source "ensembl"; transcript_biotype "protein_coding"; protein_id "ENSRNOP00000037815"; protein_version "4";
1	ensembl	exon	79256561	79256677	0	+	.	gene_id "ENSRNOG00000027733"; gene_version "7"; transcript_id "ENSRNOT00000118704"; transcript_version "2"; exon_number "3"; gene_name "Lair1"; gene_source "ensembl"; gene_biotype "protein_coding"; transcript_name "Lair1-203"; transcript_source "ensembl"; transcript_biotype "protein_coding"; exon_id "ENSRNOE00000278358"; exon_version "1";
1	ensembl	CDS	79256561	79256677	0	+	2	gene_id "ENSRNOG00000027733"; gene_version "7"; transcript_id "ENSRNOT00000118704"; transcript_version "2"; exon_number "3"; gene_name "Lair1"; gene_source "ensembl"; gene_biotype "protein_coding"; transcript_name "Lair1-203"; transcript_source "ensembl"; transcript_biotype "protein_coding"; protein_id "ENSRNOP00000086128"; protein_version "1";
1	ensembl	exon	79256561	79256677	0	+	.	gene_id "ENSRNOG00000027733"; gene_version "7"; transcript_id "ENSRNOT00000120736"; transcript_version "2"; exon_number "4"; gene_name "Lair1"; gene_source "ensembl"; gene_biotype "protein_coding"; transcript_name "Lair1-205"; transcript_source "ensembl"; transcript_biotype "protein_coding"; exon_id "ENSRNOE00000278358"; exon_version "1"; tag "Ensembl_canonical";
1	ensembl	CDS	79256561	79256677	0	+	2	gene_id "ENSRNOG00000027733"; gene_version "7"; transcript_id "ENSRNOT00000120736"; transcript_version "2"; exon_number "4"; gene_name "Lair1"; gene_source "ensembl"; gene_biotype "protein_coding"; transcript_name "Lair1-205"; transcript_source "ensembl"; transcript_biotype "protein_coding"; protein_id "ENSRNOP00000098361"; protein_version "2"; tag "Ensembl_canonical";
1	ENSEMBL114_rn	exon	79256561	79256677	0.0134863178571083	+	.	gene_id "ENSRNOG00000027733"; transcript_id "ENSRNOG00000027733_tx_12"; exon_id "1_79256561_79256677_+"; exonnum "7"; txlen "2008";
1	ENSEMBL114_rn	exon	79256561	79256677	0.0134863178571083	+	.	gene_id "ENSRNOG00000027733"; transcript_id "ENSRNOG00000027733_tx_13"; exon_id "1_79256561_79256677_+"; exonnum "7"; txlen "1705";
1	ENSEMBL114_rn	exon	79256561	79256677	0.0134863178571083	+	.	gene_id "ENSRNOG00000027733"; transcript_id "ENSRNOG00000027733_tx_14"; exon_id "1_79256561_79256677_+"; exonnum "5"; txlen "1375";
1	ENSEMBL114_rn	exon	79256561	79256677	0.0134863178571083	+	.	gene_id "ENSRNOG00000027733"; transcript_id "ENSRNOG00000027733_tx_15"; exon_id "1_79256561_79256677_+"; exonnum "5"; txlen "1678";
1	ENSEMBL114_rn	exon	79256561	79256677	0.0134863178571083	+	.	gene_id "ENSRNOG00000027733"; transcript_id "ENSRNOG00000027733_tx_16"; exon_id "1_79256561_79256677_+"; exonnum "6"; txlen "1378";
1	ENSEMBL114_rn	exon	79256561	79256677	0.0134863178571083	+	.	gene_id "ENSRNOG00000027733"; transcript_id "ENSRNOG00000027733_tx_17"; exon_id "1_79256561_79256677_+"; exonnum "6"; txlen "1681";
1	ENSEMBL114_rn	exon	79256561	79256677	0.0390941116067179	+	.	gene_id "ENSRNOG00000027733"; transcript_id "ENSRNOG00000027733_tx_2"; exon_id "1_79256561_79256677_+"; exonnum "4"; txlen "994";
1	ENSEMBL114_rn	exon	79256561	79256677	0.0270651541892662	+	.	gene_id "ENSRNOG00000027733"; transcript_id "ENSRNOG00000027733_tx_3"; exon_id "1_79256561_79256677_+"; exonnum "3"; txlen "667";
1	ENSEMBL114_rn	exon	79256561	79256677	0.0210013514045412	+	.	gene_id "ENSRNOG00000027733"; transcript_id "ENSRNOG00000027733_tx_4"; exon_id "1_79256561_79256677_+"; exonnum "6"; txlen "1593";
1	ENSEMBL114_rn	exon	79256561	79256677	0.0210013514045412	+	.	gene_id "ENSRNOG00000027733"; transcript_id "ENSRNOG00000027733_tx_5"; exon_id "1_79256561_79256677_+"; exonnum "6"; txlen "1896";
1	ENSEMBL114_rn	exon	79256561	79256677	0.0210013514045412	+	.	gene_id "ENSRNOG00000027733"; transcript_id "ENSRNOG00000027733_tx_6"; exon_id "1_79256561_79256677_+"; exonnum "4"; txlen "1566";
1	ENSEMBL114_rn	exon	79256561	79256677	0.0210013514045412	+	.	gene_id "ENSRNOG00000027733"; transcript_id "ENSRNOG00000027733_tx_7"; exon_id "1_79256561_79256677_+"; exonnum "4"; txlen "1263";
1	ENSEMBL114_rn	exon	79256561	79256677	0.0210013514045412	+	.	gene_id "ENSRNOG00000027733"; transcript_id "ENSRNOG00000027733_tx_8"; exon_id "1_79256561_79256677_+"; exonnum "5"; txlen "1266";
1	ENSEMBL114_rn	exon	79256561	79256677	0.0210013514045412	+	.	gene_id "ENSRNOG00000027733"; transcript_id "ENSRNOG00000027733_tx_9"; exon_id "1_79256561_79256677_+"; exonnum "5"; txlen "1569";
1	ensembl	exon	79256772	79256814	0	+	.	gene_id "ENSRNOG00000027733"; gene_version "7"; transcript_id "ENSRNOT00000120735"; transcript_version "2"; exon_number "5"; gene_name "Lair1"; gene_source "ensembl"; gene_biotype "protein_coding"; transcript_name "Lair1-204"; transcript_source "ensembl"; transcript_biotype "protein_coding"; exon_id "ENSRNOE00000711900"; exon_version "1";
1	ensembl	CDS	79256772	79256814	0	+	2	gene_id "ENSRNOG00000027733"; gene_version "7"; transcript_id "ENSRNOT00000120735"; transcript_version "2"; exon_number "5"; gene_name "Lair1"; gene_source "ensembl"; gene_biotype "protein_coding"; transcript_name "Lair1-204"; transcript_source "ensembl"; transcript_biotype "protein_coding"; protein_id "ENSRNOP00000098360"; protein_version "2";
1	ensembl	exon	79256772	79256814	0	+	.	gene_id "ENSRNOG00000027733"; gene_version "7"; transcript_id "ENSRNOT00000036413"; transcript_version "6"; exon_number "5"; gene_name "Lair1"; gene_source "ensembl"; gene_biotype "protein_coding"; transcript_name "Lair1-201"; transcript_source "ensembl"; transcript_biotype "protein_coding"; exon_id "ENSRNOE00000711900"; exon_version "1";
1	ensembl	CDS	79256772	79256814	0	+	2	gene_id "ENSRNOG00000027733"; gene_version "7"; transcript_id "ENSRNOT00000036413"; transcript_version "6"; exon_number "5"; gene_name "Lair1"; gene_source "ensembl"; gene_biotype "protein_coding"; transcript_name "Lair1-201"; transcript_source "ensembl"; transcript_biotype "protein_coding"; protein_id "ENSRNOP00000037815"; protein_version "4";
1	ensembl	exon	79256772	79256814	0	+	.	gene_id "ENSRNOG00000027733"; gene_version "7"; transcript_id "ENSRNOT00000118704"; transcript_version "2"; exon_number "4"; gene_name "Lair1"; gene_source "ensembl"; gene_biotype "protein_coding"; transcript_name "Lair1-203"; transcript_source "ensembl"; transcript_biotype "protein_coding"; exon_id "ENSRNOE00000711900"; exon_version "1";
1	ensembl	CDS	79256772	79256814	0	+	2	gene_id "ENSRNOG00000027733"; gene_version "7"; transcript_id "ENSRNOT00000118704"; transcript_version "2"; exon_number "4"; gene_name "Lair1"; gene_source "ensembl"; gene_biotype "protein_coding"; transcript_name "Lair1-203"; transcript_source "ensembl"; transcript_biotype "protein_coding"; protein_id "ENSRNOP00000086128"; protein_version "1";
1	ensembl	exon	79256772	79256814	0	+	.	gene_id "ENSRNOG00000027733"; gene_version "7"; transcript_id "ENSRNOT00000100045"; transcript_version "2"; exon_number "3"; gene_name "Lair1"; gene_source "ensembl"; gene_biotype "protein_coding"; transcript_name "Lair1-202"; transcript_source "ensembl"; transcript_biotype "protein_coding"; exon_id "ENSRNOE00000711900"; exon_version "1";
1	ensembl	CDS	79256772	79256814	0	+	2	gene_id "ENSRNOG00000027733"; gene_version "7"; transcript_id "ENSRNOT00000100045"; transcript_version "2"; exon_number "3"; gene_name "Lair1"; gene_source "ensembl"; gene_biotype "protein_coding"; transcript_name "Lair1-202"; transcript_source "ensembl"; transcript_biotype "protein_coding"; protein_id "ENSRNOP00000086470"; protein_version "1";
1	ensembl	exon	79256772	79256814	0	+	.	gene_id "ENSRNOG00000027733"; gene_version "7"; transcript_id "ENSRNOT00000120736"; transcript_version "2"; exon_number "5"; gene_name "Lair1"; gene_source "ensembl"; gene_biotype "protein_coding"; transcript_name "Lair1-205"; transcript_source "ensembl"; transcript_biotype "protein_coding"; exon_id "ENSRNOE00000711900"; exon_version "1"; tag "Ensembl_canonical";
1	ensembl	CDS	79256772	79256814	0	+	2	gene_id "ENSRNOG00000027733"; gene_version "7"; transcript_id "ENSRNOT00000120736"; transcript_version "2"; exon_number "5"; gene_name "Lair1"; gene_source "ensembl"; gene_biotype "protein_coding"; transcript_name "Lair1-205"; transcript_source "ensembl"; transcript_biotype "protein_coding"; protein_id "ENSRNOP00000098361"; protein_version "2"; tag "Ensembl_canonical";
1	ENSEMBL114_rn	exon	79256772	79256814	0.0134863178571083	+	.	gene_id "ENSRNOG00000027733"; transcript_id "ENSRNOG00000027733_tx_12"; exon_id "1_79256772_79256814_+"; exonnum "8"; txlen "2008";
1	ENSEMBL114_rn	exon	79256772	79256814	0.0134863178571083	+	.	gene_id "ENSRNOG00000027733"; transcript_id "ENSRNOG00000027733_tx_13"; exon_id "1_79256772_79256814_+"; exonnum "8"; txlen "1705";
1	ENSEMBL114_rn	exon	79256772	79256814	0.0134863178571083	+	.	gene_id "ENSRNOG00000027733"; transcript_id "ENSRNOG00000027733_tx_14"; exon_id "1_79256772_79256814_+"; exonnum "6"; txlen "1375";
1	ENSEMBL114_rn	exon	79256772	79256814	0.0134863178571083	+	.	gene_id "ENSRNOG00000027733"; transcript_id "ENSRNOG00000027733_tx_15"; exon_id "1_79256772_79256814_+"; exonnum "6"; txlen "1678";
1	ENSEMBL114_rn	exon	79256772	79256814	0.0134863178571083	+	.	gene_id "ENSRNOG00000027733"; transcript_id "ENSRNOG00000027733_tx_16"; exon_id "1_79256772_79256814_+"; exonnum "7"; txlen "1378";
1	ENSEMBL114_rn	exon	79256772	79256814	0.0134863178571083	+	.	gene_id "ENSRNOG00000027733"; transcript_id "ENSRNOG00000027733_tx_17"; exon_id "1_79256772_79256814_+"; exonnum "7"; txlen "1681";
1	ENSEMBL114_rn	exon	79256772	79256814	0.0390941116067179	+	.	gene_id "ENSRNOG00000027733"; transcript_id "ENSRNOG00000027733_tx_2"; exon_id "1_79256772_79256814_+"; exonnum "5"; txlen "994";
1	ENSEMBL114_rn	exon	79256772	79256814	0.0270651541892662	+	.	gene_id "ENSRNOG00000027733"; transcript_id "ENSRNOG00000027733_tx_3"; exon_id "1_79256772_79256814_+"; exonnum "4"; txlen "667";
1	ENSEMBL114_rn	exon	79256772	79256814	0.0210013514045412	+	.	gene_id "ENSRNOG00000027733"; transcript_id "ENSRNOG00000027733_tx_4"; exon_id "1_79256772_79256814_+"; exonnum "7"; txlen "1593";
1	ENSEMBL114_rn	exon	79256772	79256814	0.0210013514045412	+	.	gene_id "ENSRNOG00000027733"; transcript_id "ENSRNOG00000027733_tx_5"; exon_id "1_79256772_79256814_+"; exonnum "7"; txlen "1896";
1	ENSEMBL114_rn	exon	79256772	79256814	0.0210013514045412	+	.	gene_id "ENSRNOG00000027733"; transcript_id "ENSRNOG00000027733_tx_6"; exon_id "1_79256772_79256814_+"; exonnum "5"; txlen "1566";
1	ENSEMBL114_rn	exon	79256772	79256814	0.0210013514045412	+	.	gene_id "ENSRNOG00000027733"; transcript_id "ENSRNOG00000027733_tx_7"; exon_id "1_79256772_79256814_+"; exonnum "5"; txlen "1263";
1	ENSEMBL114_rn	exon	79256772	79256814	0.0210013514045412	+	.	gene_id "ENSRNOG00000027733"; transcript_id "ENSRNOG00000027733_tx_8"; exon_id "1_79256772_79256814_+"; exonnum "6"; txlen "1266";
1	ENSEMBL114_rn	exon	79256772	79256814	0.0210013514045412	+	.	gene_id "ENSRNOG00000027733"; transcript_id "ENSRNOG00000027733_tx_9"; exon_id "1_79256772_79256814_+"; exonnum "6"; txlen "1569";
1	ensembl	exon	79256900	79256937	0	+	.	gene_id "ENSRNOG00000027733"; gene_version "7"; transcript_id "ENSRNOT00000120735"; transcript_version "2"; exon_number "6"; gene_name "Lair1"; gene_source "ensembl"; gene_biotype "protein_coding"; transcript_name "Lair1-204"; transcript_source "ensembl"; transcript_biotype "protein_coding"; exon_id "ENSRNOE00000810180"; exon_version "1";
1	ensembl	CDS	79256900	79256937	0	+	1	gene_id "ENSRNOG00000027733"; gene_version "7"; transcript_id "ENSRNOT00000120735"; transcript_version "2"; exon_number "6"; gene_name "Lair1"; gene_source "ensembl"; gene_biotype "protein_coding"; transcript_name "Lair1-204"; transcript_source "ensembl"; transcript_biotype "protein_coding"; protein_id "ENSRNOP00000098360"; protein_version "2";
1	ensembl	exon	79256900	79256937	0	+	.	gene_id "ENSRNOG00000027733"; gene_version "7"; transcript_id "ENSRNOT00000036413"; transcript_version "6"; exon_number "6"; gene_name "Lair1"; gene_source "ensembl"; gene_biotype "protein_coding"; transcript_name "Lair1-201"; transcript_source "ensembl"; transcript_biotype "protein_coding"; exon_id "ENSRNOE00000810180"; exon_version "1";
1	ensembl	CDS	79256900	79256937	0	+	1	gene_id "ENSRNOG00000027733"; gene_version "7"; transcript_id "ENSRNOT00000036413"; transcript_version "6"; exon_number "6"; gene_name "Lair1"; gene_source "ensembl"; gene_biotype "protein_coding"; transcript_name "Lair1-201"; transcript_source "ensembl"; transcript_biotype "protein_coding"; protein_id "ENSRNOP00000037815"; protein_version "4";
1	ensembl	exon	79256900	79256937	0	+	.	gene_id "ENSRNOG00000027733"; gene_version "7"; transcript_id "ENSRNOT00000118704"; transcript_version "2"; exon_number "5"; gene_name "Lair1"; gene_source "ensembl"; gene_biotype "protein_coding"; transcript_name "Lair1-203"; transcript_source "ensembl"; transcript_biotype "protein_coding"; exon_id "ENSRNOE00000810180"; exon_version "1";
1	ensembl	CDS	79256900	79256937	0	+	1	gene_id "ENSRNOG00000027733"; gene_version "7"; transcript_id "ENSRNOT00000118704"; transcript_version "2"; exon_number "5"; gene_name "Lair1"; gene_source "ensembl"; gene_biotype "protein_coding"; transcript_name "Lair1-203"; transcript_source "ensembl"; transcript_biotype "protein_coding"; protein_id "ENSRNOP00000086128"; protein_version "1";
1	ensembl	exon	79256900	79256937	0	+	.	gene_id "ENSRNOG00000027733"; gene_version "7"; transcript_id "ENSRNOT00000100045"; transcript_version "2"; exon_number "4"; gene_name "Lair1"; gene_source "ensembl"; gene_biotype "protein_coding"; transcript_name "Lair1-202"; transcript_source "ensembl"; transcript_biotype "protein_coding"; exon_id "ENSRNOE00000810180"; exon_version "1";
1	ensembl	CDS	79256900	79256937	0	+	1	gene_id "ENSRNOG00000027733"; gene_version "7"; transcript_id "ENSRNOT00000100045"; transcript_version "2"; exon_number "4"; gene_name "Lair1"; gene_source "ensembl"; gene_biotype "protein_coding"; transcript_name "Lair1-202"; transcript_source "ensembl"; transcript_biotype "protein_coding"; protein_id "ENSRNOP00000086470"; protein_version "1";
1	ensembl	exon	79256900	79256937	0	+	.	gene_id "ENSRNOG00000027733"; gene_version "7"; transcript_id "ENSRNOT00000120736"; transcript_version "2"; exon_number "6"; gene_name "Lair1"; gene_source "ensembl"; gene_biotype "protein_coding"; transcript_name "Lair1-205"; transcript_source "ensembl"; transcript_biotype "protein_coding"; exon_id "ENSRNOE00000810180"; exon_version "1"; tag "Ensembl_canonical";
1	ensembl	CDS	79256900	79256937	0	+	1	gene_id "ENSRNOG00000027733"; gene_version "7"; transcript_id "ENSRNOT00000120736"; transcript_version "2"; exon_number "6"; gene_name "Lair1"; gene_source "ensembl"; gene_biotype "protein_coding"; transcript_name "Lair1-205"; transcript_source "ensembl"; transcript_biotype "protein_coding"; protein_id "ENSRNOP00000098361"; protein_version "2"; tag "Ensembl_canonical";
1	ENSEMBL114_rn	exon	79256900	79256937	0.0134863178571083	+	.	gene_id "ENSRNOG00000027733"; transcript_id "ENSRNOG00000027733_tx_12"; exon_id "1_79256900_79256937_+"; exonnum "9"; txlen "2008";
1	ENSEMBL114_rn	exon	79256900	79256937	0.0134863178571083	+	.	gene_id "ENSRNOG00000027733"; transcript_id "ENSRNOG00000027733_tx_13"; exon_id "1_79256900_79256937_+"; exonnum "9"; txlen "1705";
1	ENSEMBL114_rn	exon	79256900	79256937	0.0134863178571083	+	.	gene_id "ENSRNOG00000027733"; transcript_id "ENSRNOG00000027733_tx_14"; exon_id "1_79256900_79256937_+"; exonnum "7"; txlen "1375";
1	ENSEMBL114_rn	exon	79256900	79256937	0.0134863178571083	+	.	gene_id "ENSRNOG00000027733"; transcript_id "ENSRNOG00000027733_tx_15"; exon_id "1_79256900_79256937_+"; exonnum "7"; txlen "1678";
1	ENSEMBL114_rn	exon	79256900	79256937	0.0134863178571083	+	.	gene_id "ENSRNOG00000027733"; transcript_id "ENSRNOG00000027733_tx_16"; exon_id "1_79256900_79256937_+"; exonnum "8"; txlen "1378";
1	ENSEMBL114_rn	exon	79256900	79256937	0.0134863178571083	+	.	gene_id "ENSRNOG00000027733"; transcript_id "ENSRNOG00000027733_tx_17"; exon_id "1_79256900_79256937_+"; exonnum "8"; txlen "1681";
1	ENSEMBL114_rn	exon	79256900	79256937	0.0390941116067179	+	.	gene_id "ENSRNOG00000027733"; transcript_id "ENSRNOG00000027733_tx_2"; exon_id "1_79256900_79256937_+"; exonnum "6"; txlen "994";
1	ENSEMBL114_rn	exon	79256900	79256937	0.0270651541892662	+	.	gene_id "ENSRNOG00000027733"; transcript_id "ENSRNOG00000027733_tx_3"; exon_id "1_79256900_79256937_+"; exonnum "5"; txlen "667";
1	ENSEMBL114_rn	exon	79256900	79256937	0.0210013514045412	+	.	gene_id "ENSRNOG00000027733"; transcript_id "ENSRNOG00000027733_tx_4"; exon_id "1_79256900_79256937_+"; exonnum "8"; txlen "1593";
1	ENSEMBL114_rn	exon	79256900	79256937	0.0210013514045412	+	.	gene_id "ENSRNOG00000027733"; transcript_id "ENSRNOG00000027733_tx_5"; exon_id "1_79256900_79256937_+"; exonnum "8"; txlen "1896";
1	ENSEMBL114_rn	exon	79256900	79256937	0.0210013514045412	+	.	gene_id "ENSRNOG00000027733"; transcript_id "ENSRNOG00000027733_tx_6"; exon_id "1_79256900_79256937_+"; exonnum "6"; txlen "1566";
1	ENSEMBL114_rn	exon	79256900	79256937	0.0210013514045412	+	.	gene_id "ENSRNOG00000027733"; transcript_id "ENSRNOG00000027733_tx_7"; exon_id "1_79256900_79256937_+"; exonnum "6"; txlen "1263";
1	ENSEMBL114_rn	exon	79256900	79256937	0.0210013514045412	+	.	gene_id "ENSRNOG00000027733"; transcript_id "ENSRNOG00000027733_tx_8"; exon_id "1_79256900_79256937_+"; exonnum "7"; txlen "1266";
1	ENSEMBL114_rn	exon	79256900	79256937	0.0210013514045412	+	.	gene_id "ENSRNOG00000027733"; transcript_id "ENSRNOG00000027733_tx_9"; exon_id "1_79256900_79256937_+"; exonnum "7"; txlen "1569";
1	ensembl	exon	79257094	79257143	0	+	.	gene_id "ENSRNOG00000027733"; gene_version "7"; transcript_id "ENSRNOT00000120735"; transcript_version "2"; exon_number "7"; gene_name "Lair1"; gene_source "ensembl"; gene_biotype "protein_coding"; transcript_name "Lair1-204"; transcript_source "ensembl"; transcript_biotype "protein_coding"; exon_id "ENSRNOE00000710479"; exon_version "1";
1	ensembl	CDS	79257094	79257143	0	+	2	gene_id "ENSRNOG00000027733"; gene_version "7"; transcript_id "ENSRNOT00000120735"; transcript_version "2"; exon_number "7"; gene_name "Lair1"; gene_source "ensembl"; gene_biotype "protein_coding"; transcript_name "Lair1-204"; transcript_source "ensembl"; transcript_biotype "protein_coding"; protein_id "ENSRNOP00000098360"; protein_version "2";
1	ensembl	exon	79257094	79257143	0	+	.	gene_id "ENSRNOG00000027733"; gene_version "7"; transcript_id "ENSRNOT00000036413"; transcript_version "6"; exon_number "7"; gene_name "Lair1"; gene_source "ensembl"; gene_biotype "protein_coding"; transcript_name "Lair1-201"; transcript_source "ensembl"; transcript_biotype "protein_coding"; exon_id "ENSRNOE00000710479"; exon_version "1";
1	ensembl	CDS	79257094	79257143	0	+	2	gene_id "ENSRNOG00000027733"; gene_version "7"; transcript_id "ENSRNOT00000036413"; transcript_version "6"; exon_number "7"; gene_name "Lair1"; gene_source "ensembl"; gene_biotype "protein_coding"; transcript_name "Lair1-201"; transcript_source "ensembl"; transcript_biotype "protein_coding"; protein_id "ENSRNOP00000037815"; protein_version "4";
1	ensembl	exon	79257094	79257143	0	+	.	gene_id "ENSRNOG00000027733"; gene_version "7"; transcript_id "ENSRNOT00000118704"; transcript_version "2"; exon_number "6"; gene_name "Lair1"; gene_source "ensembl"; gene_biotype "protein_coding"; transcript_name "Lair1-203"; transcript_source "ensembl"; transcript_biotype "protein_coding"; exon_id "ENSRNOE00000710479"; exon_version "1";
1	ensembl	CDS	79257094	79257143	0	+	2	gene_id "ENSRNOG00000027733"; gene_version "7"; transcript_id "ENSRNOT00000118704"; transcript_version "2"; exon_number "6"; gene_name "Lair1"; gene_source "ensembl"; gene_biotype "protein_coding"; transcript_name "Lair1-203"; transcript_source "ensembl"; transcript_biotype "protein_coding"; protein_id "ENSRNOP00000086128"; protein_version "1";
1	ensembl	exon	79257094	79257143	0	+	.	gene_id "ENSRNOG00000027733"; gene_version "7"; transcript_id "ENSRNOT00000100045"; transcript_version "2"; exon_number "5"; gene_name "Lair1"; gene_source "ensembl"; gene_biotype "protein_coding"; transcript_name "Lair1-202"; transcript_source "ensembl"; transcript_biotype "protein_coding"; exon_id "ENSRNOE00000710479"; exon_version "1";
1	ensembl	CDS	79257094	79257143	0	+	2	gene_id "ENSRNOG00000027733"; gene_version "7"; transcript_id "ENSRNOT00000100045"; transcript_version "2"; exon_number "5"; gene_name "Lair1"; gene_source "ensembl"; gene_biotype "protein_coding"; transcript_name "Lair1-202"; transcript_source "ensembl"; transcript_biotype "protein_coding"; protein_id "ENSRNOP00000086470"; protein_version "1";
1	ensembl	exon	79257094	79257143	0	+	.	gene_id "ENSRNOG00000027733"; gene_version "7"; transcript_id "ENSRNOT00000120736"; transcript_version "2"; exon_number "7"; gene_name "Lair1"; gene_source "ensembl"; gene_biotype "protein_coding"; transcript_name "Lair1-205"; transcript_source "ensembl"; transcript_biotype "protein_coding"; exon_id "ENSRNOE00000710479"; exon_version "1"; tag "Ensembl_canonical";
1	ensembl	CDS	79257094	79257143	0	+	2	gene_id "ENSRNOG00000027733"; gene_version "7"; transcript_id "ENSRNOT00000120736"; transcript_version "2"; exon_number "7"; gene_name "Lair1"; gene_source "ensembl"; gene_biotype "protein_coding"; transcript_name "Lair1-205"; transcript_source "ensembl"; transcript_biotype "protein_coding"; protein_id "ENSRNOP00000098361"; protein_version "2"; tag "Ensembl_canonical";
1	ENSEMBL114_rn	exon	79257094	79257143	0.0134863178571083	+	.	gene_id "ENSRNOG00000027733"; transcript_id "ENSRNOG00000027733_tx_12"; exon_id "1_79257094_79257143_+"; exonnum "10"; txlen "2008";
1	ENSEMBL114_rn	exon	79257094	79257143	0.0134863178571083	+	.	gene_id "ENSRNOG00000027733"; transcript_id "ENSRNOG00000027733_tx_13"; exon_id "1_79257094_79257143_+"; exonnum "10"; txlen "1705";
1	ENSEMBL114_rn	exon	79257094	79257143	0.0134863178571083	+	.	gene_id "ENSRNOG00000027733"; transcript_id "ENSRNOG00000027733_tx_14"; exon_id "1_79257094_79257143_+"; exonnum "8"; txlen "1375";
1	ENSEMBL114_rn	exon	79257094	79257143	0.0134863178571083	+	.	gene_id "ENSRNOG00000027733"; transcript_id "ENSRNOG00000027733_tx_15"; exon_id "1_79257094_79257143_+"; exonnum "8"; txlen "1678";
1	ENSEMBL114_rn	exon	79257094	79257143	0.0134863178571083	+	.	gene_id "ENSRNOG00000027733"; transcript_id "ENSRNOG00000027733_tx_16"; exon_id "1_79257094_79257143_+"; exonnum "9"; txlen "1378";
1	ENSEMBL114_rn	exon	79257094	79257143	0.0134863178571083	+	.	gene_id "ENSRNOG00000027733"; transcript_id "ENSRNOG00000027733_tx_17"; exon_id "1_79257094_79257143_+"; exonnum "9"; txlen "1681";
1	ENSEMBL114_rn	exon	79257094	79257143	0.0390941116067179	+	.	gene_id "ENSRNOG00000027733"; transcript_id "ENSRNOG00000027733_tx_2"; exon_id "1_79257094_79257143_+"; exonnum "7"; txlen "994";
1	ENSEMBL114_rn	exon	79257094	79257143	0.0270651541892662	+	.	gene_id "ENSRNOG00000027733"; transcript_id "ENSRNOG00000027733_tx_3"; exon_id "1_79257094_79257143_+"; exonnum "6"; txlen "667";
1	ENSEMBL114_rn	exon	79257094	79257143	0.0210013514045412	+	.	gene_id "ENSRNOG00000027733"; transcript_id "ENSRNOG00000027733_tx_4"; exon_id "1_79257094_79257143_+"; exonnum "9"; txlen "1593";
1	ENSEMBL114_rn	exon	79257094	79257143	0.0210013514045412	+	.	gene_id "ENSRNOG00000027733"; transcript_id "ENSRNOG00000027733_tx_5"; exon_id "1_79257094_79257143_+"; exonnum "9"; txlen "1896";
1	ENSEMBL114_rn	exon	79257094	79257143	0.0210013514045412	+	.	gene_id "ENSRNOG00000027733"; transcript_id "ENSRNOG00000027733_tx_6"; exon_id "1_79257094_79257143_+"; exonnum "7"; txlen "1566";
1	ENSEMBL114_rn	exon	79257094	79257143	0.0210013514045412	+	.	gene_id "ENSRNOG00000027733"; transcript_id "ENSRNOG00000027733_tx_7"; exon_id "1_79257094_79257143_+"; exonnum "7"; txlen "1263";
1	ENSEMBL114_rn	exon	79257094	79257143	0.0210013514045412	+	.	gene_id "ENSRNOG00000027733"; transcript_id "ENSRNOG00000027733_tx_8"; exon_id "1_79257094_79257143_+"; exonnum "8"; txlen "1266";
1	ENSEMBL114_rn	exon	79257094	79257143	0.0210013514045412	+	.	gene_id "ENSRNOG00000027733"; transcript_id "ENSRNOG00000027733_tx_9"; exon_id "1_79257094_79257143_+"; exonnum "8"; txlen "1569";
1	ensembl	CDS	79257566	79257709	0	+	0	gene_id "ENSRNOG00000027733"; gene_version "7"; transcript_id "ENSRNOT00000120735"; transcript_version "2"; exon_number "8"; gene_name "Lair1"; gene_source "ensembl"; gene_biotype "protein_coding"; transcript_name "Lair1-204"; transcript_source "ensembl"; transcript_biotype "protein_coding"; protein_id "ENSRNOP00000098360"; protein_version "2";
1	ensembl	CDS	79257566	79257709	0	+	0	gene_id "ENSRNOG00000027733"; gene_version "7"; transcript_id "ENSRNOT00000036413"; transcript_version "6"; exon_number "8"; gene_name "Lair1"; gene_source "ensembl"; gene_biotype "protein_coding"; transcript_name "Lair1-201"; transcript_source "ensembl"; transcript_biotype "protein_coding"; protein_id "ENSRNOP00000037815"; protein_version "4";
1	ensembl	CDS	79257566	79257709	0	+	0	gene_id "ENSRNOG00000027733"; gene_version "7"; transcript_id "ENSRNOT00000118704"; transcript_version "2"; exon_number "7"; gene_name "Lair1"; gene_source "ensembl"; gene_biotype "protein_coding"; transcript_name "Lair1-203"; transcript_source "ensembl"; transcript_biotype "protein_coding"; protein_id "ENSRNOP00000086128"; protein_version "1";
1	ensembl	CDS	79257566	79257709	0	+	0	gene_id "ENSRNOG00000027733"; gene_version "7"; transcript_id "ENSRNOT00000100045"; transcript_version "2"; exon_number "6"; gene_name "Lair1"; gene_source "ensembl"; gene_biotype "protein_coding"; transcript_name "Lair1-202"; transcript_source "ensembl"; transcript_biotype "protein_coding"; protein_id "ENSRNOP00000086470"; protein_version "1";
1	ensembl	CDS	79257566	79257709	0	+	0	gene_id "ENSRNOG00000027733"; gene_version "7"; transcript_id "ENSRNOT00000120736"; transcript_version "2"; exon_number "8"; gene_name "Lair1"; gene_source "ensembl"; gene_biotype "protein_coding"; transcript_name "Lair1-205"; transcript_source "ensembl"; transcript_biotype "protein_coding"; protein_id "ENSRNOP00000098361"; protein_version "2"; tag "Ensembl_canonical";
1	ensembl	exon	79257566	79258037	0	+	.	gene_id "ENSRNOG00000027733"; gene_version "7"; transcript_id "ENSRNOT00000120735"; transcript_version "2"; exon_number "8"; gene_name "Lair1"; gene_source "ensembl"; gene_biotype "protein_coding"; transcript_name "Lair1-204"; transcript_source "ensembl"; transcript_biotype "protein_coding"; exon_id "ENSRNOE00000745131"; exon_version "1";
1	ensembl	exon	79257566	79258037	0	+	.	gene_id "ENSRNOG00000027733"; gene_version "7"; transcript_id "ENSRNOT00000036413"; transcript_version "6"; exon_number "8"; gene_name "Lair1"; gene_source "ensembl"; gene_biotype "protein_coding"; transcript_name "Lair1-201"; transcript_source "ensembl"; transcript_biotype "protein_coding"; exon_id "ENSRNOE00000745131"; exon_version "1";
1	ensembl	exon	79257566	79258037	0	+	.	gene_id "ENSRNOG00000027733"; gene_version "7"; transcript_id "ENSRNOT00000118704"; transcript_version "2"; exon_number "7"; gene_name "Lair1"; gene_source "ensembl"; gene_biotype "protein_coding"; transcript_name "Lair1-203"; transcript_source "ensembl"; transcript_biotype "protein_coding"; exon_id "ENSRNOE00000745131"; exon_version "1";
1	ensembl	exon	79257566	79258037	0	+	.	gene_id "ENSRNOG00000027733"; gene_version "7"; transcript_id "ENSRNOT00000100045"; transcript_version "2"; exon_number "6"; gene_name "Lair1"; gene_source "ensembl"; gene_biotype "protein_coding"; transcript_name "Lair1-202"; transcript_source "ensembl"; transcript_biotype "protein_coding"; exon_id "ENSRNOE00000745131"; exon_version "1";
1	ensembl	exon	79257566	79258037	0	+	.	gene_id "ENSRNOG00000027733"; gene_version "7"; transcript_id "ENSRNOT00000120736"; transcript_version "2"; exon_number "8"; gene_name "Lair1"; gene_source "ensembl"; gene_biotype "protein_coding"; transcript_name "Lair1-205"; transcript_source "ensembl"; transcript_biotype "protein_coding"; exon_id "ENSRNOE00000745131"; exon_version "1"; tag "Ensembl_canonical";
1	ENSEMBL114_rn	exon	79257566	79258037	0.0134863178571083	+	.	gene_id "ENSRNOG00000027733"; transcript_id "ENSRNOG00000027733_tx_12"; exon_id "1_79257566_79258037_+"; exonnum "11"; txlen "2008";
1	ENSEMBL114_rn	exon	79257566	79258037	0.0134863178571083	+	.	gene_id "ENSRNOG00000027733"; transcript_id "ENSRNOG00000027733_tx_15"; exon_id "1_79257566_79258037_+"; exonnum "9"; txlen "1678";
1	ENSEMBL114_rn	exon	79257566	79258037	0.0134863178571083	+	.	gene_id "ENSRNOG00000027733"; transcript_id "ENSRNOG00000027733_tx_17"; exon_id "1_79257566_79258037_+"; exonnum "10"; txlen "1681";
1	ENSEMBL114_rn	exon	79257566	79258037	0.0210013514045412	+	.	gene_id "ENSRNOG00000027733"; transcript_id "ENSRNOG00000027733_tx_5"; exon_id "1_79257566_79258037_+"; exonnum "10"; txlen "1896";
1	ENSEMBL114_rn	exon	79257566	79258037	0.0210013514045412	+	.	gene_id "ENSRNOG00000027733"; transcript_id "ENSRNOG00000027733_tx_6"; exon_id "1_79257566_79258037_+"; exonnum "8"; txlen "1566";
1	ENSEMBL114_rn	exon	79257566	79258037	0.0210013514045412	+	.	gene_id "ENSRNOG00000027733"; transcript_id "ENSRNOG00000027733_tx_9"; exon_id "1_79257566_79258037_+"; exonnum "9"; txlen "1569";
1	ensembl	stop_codon	79257710	79257712	0	+	0	gene_id "ENSRNOG00000027733"; gene_version "7"; transcript_id "ENSRNOT00000120735"; transcript_version "2"; exon_number "8"; gene_name "Lair1"; gene_source "ensembl"; gene_biotype "protein_coding"; transcript_name "Lair1-204"; transcript_source "ensembl"; transcript_biotype "protein_coding";
1	ensembl	stop_codon	79257710	79257712	0	+	0	gene_id "ENSRNOG00000027733"; gene_version "7"; transcript_id "ENSRNOT00000036413"; transcript_version "6"; exon_number "8"; gene_name "Lair1"; gene_source "ensembl"; gene_biotype "protein_coding"; transcript_name "Lair1-201"; transcript_source "ensembl"; transcript_biotype "protein_coding";
1	ensembl	stop_codon	79257710	79257712	0	+	0	gene_id "ENSRNOG00000027733"; gene_version "7"; transcript_id "ENSRNOT00000118704"; transcript_version "2"; exon_number "7"; gene_name "Lair1"; gene_source "ensembl"; gene_biotype "protein_coding"; transcript_name "Lair1-203"; transcript_source "ensembl"; transcript_biotype "protein_coding";
1	ensembl	stop_codon	79257710	79257712	0	+	0	gene_id "ENSRNOG00000027733"; gene_version "7"; transcript_id "ENSRNOT00000100045"; transcript_version "2"; exon_number "6"; gene_name "Lair1"; gene_source "ensembl"; gene_biotype "protein_coding"; transcript_name "Lair1-202"; transcript_source "ensembl"; transcript_biotype "protein_coding";
1	ensembl	stop_codon	79257710	79257712	0	+	0	gene_id "ENSRNOG00000027733"; gene_version "7"; transcript_id "ENSRNOT00000120736"; transcript_version "2"; exon_number "8"; gene_name "Lair1"; gene_source "ensembl"; gene_biotype "protein_coding"; transcript_name "Lair1-205"; transcript_source "ensembl"; transcript_biotype "protein_coding"; tag "Ensembl_canonical";
1	ensembl	three_prime_utr	79257713	79258037	0	+	.	gene_id "ENSRNOG00000027733"; gene_version "7"; transcript_id "ENSRNOT00000120735"; transcript_version "2"; gene_name "Lair1"; gene_source "ensembl"; gene_biotype "protein_coding"; transcript_name "Lair1-204"; transcript_source "ensembl"; transcript_biotype "protein_coding";
1	ensembl	three_prime_utr	79257713	79258037	0	+	.	gene_id "ENSRNOG00000027733"; gene_version "7"; transcript_id "ENSRNOT00000036413"; transcript_version "6"; gene_name "Lair1"; gene_source "ensembl"; gene_biotype "protein_coding"; transcript_name "Lair1-201"; transcript_source "ensembl"; transcript_biotype "protein_coding";
1	ensembl	three_prime_utr	79257713	79258037	0	+	.	gene_id "ENSRNOG00000027733"; gene_version "7"; transcript_id "ENSRNOT00000118704"; transcript_version "2"; gene_name "Lair1"; gene_source "ensembl"; gene_biotype "protein_coding"; transcript_name "Lair1-203"; transcript_source "ensembl"; transcript_biotype "protein_coding";
1	ensembl	three_prime_utr	79257713	79258037	0	+	.	gene_id "ENSRNOG00000027733"; gene_version "7"; transcript_id "ENSRNOT00000100045"; transcript_version "2"; gene_name "Lair1"; gene_source "ensembl"; gene_biotype "protein_coding"; transcript_name "Lair1-202"; transcript_source "ensembl"; transcript_biotype "protein_coding";
1	ensembl	three_prime_utr	79257713	79258037	0	+	.	gene_id "ENSRNOG00000027733"; gene_version "7"; transcript_id "ENSRNOT00000120736"; transcript_version "2"; gene_name "Lair1"; gene_source "ensembl"; gene_biotype "protein_coding"; transcript_name "Lair1-205"; transcript_source "ensembl"; transcript_biotype "protein_coding"; tag "Ensembl_canonical";
1	sraer114_ss	exon	79260088	79260256	0.0134863178571083	+	.	gene_id "ENSRNOG00000027733"; transcript_id "ENSRNOG00000027733_tx_13"; exon_id "1_79260088_79260256_+"; exonnum "11"; txlen "1705";
1	sraer114_ss	exon	79260088	79260256	0.0134863178571083	+	.	gene_id "ENSRNOG00000027733"; transcript_id "ENSRNOG00000027733_tx_14"; exon_id "1_79260088_79260256_+"; exonnum "9"; txlen "1375";
1	sraer114_ss	exon	79260088	79260256	0.0134863178571083	+	.	gene_id "ENSRNOG00000027733"; transcript_id "ENSRNOG00000027733_tx_16"; exon_id "1_79260088_79260256_+"; exonnum "10"; txlen "1378";
1	sraer114_ss	exon	79260088	79260256	0.0210013514045412	+	.	gene_id "ENSRNOG00000027733"; transcript_id "ENSRNOG00000027733_tx_4"; exon_id "1_79260088_79260256_+"; exonnum "10"; txlen "1593";
1	sraer114_ss	exon	79260088	79260256	0.0210013514045412	+	.	gene_id "ENSRNOG00000027733"; transcript_id "ENSRNOG00000027733_tx_7"; exon_id "1_79260088_79260256_+"; exonnum "8"; txlen "1263";
1	sraer114_ss	exon	79260088	79260256	0.0210013514045412	+	.	gene_id "ENSRNOG00000027733"; transcript_id "ENSRNOG00000027733_tx_8"; exon_id "1_79260088_79260256_+"; exonnum "9"; txlen "1266";
1	ensembl	exon	79271145	79271372	0	+	.	gene_id "ENSRNOG00000087476"; gene_version "1"; transcript_id "ENSRNOT00000142865"; transcript_version "1"; exon_number "1"; gene_source "ensembl"; gene_biotype "lncRNA"; transcript_source "ensembl"; transcript_biotype "lncRNA"; exon_id "ENSRNOE00000738648"; exon_version "1"; tag "Ensembl_canonical";
1	ensembl	gene	79271145	79287293	0	+	.	gene_id "ENSRNOG00000087476"; gene_version "1"; gene_source "ensembl"; gene_biotype "lncRNA";
1	ensembl	transcript	79271145	79287293	0	+	.	gene_id "ENSRNOG00000087476"; gene_version "1"; transcript_id "ENSRNOT00000142865"; transcript_version "1"; gene_source "ensembl"; gene_biotype "lncRNA"; transcript_source "ensembl"; transcript_biotype "lncRNA"; tag "Ensembl_canonical";
1	ensembl	exon	79286252	79287293	0	+	.	gene_id "ENSRNOG00000087476"; gene_version "1"; transcript_id "ENSRNOT00000142865"; transcript_version "1"; exon_number "2"; gene_source "ensembl"; gene_biotype "lncRNA"; transcript_source "ensembl"; transcript_biotype "lncRNA"; exon_id "ENSRNOE00000713972"; exon_version "1"; tag "Ensembl_canonical";
1	sraer114_ss	exon	79299237	79299325	0.0390941116067179	+	.	gene_id "ENSRNOG00000027733"; transcript_id "ENSRNOG00000027733_tx_2"; exon_id "1_79299237_79299325_+"; exonnum "8"; txlen "994";
1	sraer114_ss	exon	79299237	79299325	0.0270651541892662	+	.	gene_id "ENSRNOG00000027733"; transcript_id "ENSRNOG00000027733_tx_3"; exon_id "1_79299237_79299325_+"; exonnum "7"; txlen "667";
1	sraer114_es	exon	79303896	79303957	0.00493378030072609	+	.	gene_id "sraer114_gene_143"; transcript_id "sraer114_gene_143_tx_6"; exon_id "1_79303896_79303957_+"; exonnum "1"; txlen "714";
1	sraer114_es	exon	79303896	79303957	0.00398495173698488	+	.	gene_id "sraer114_gene_143"; transcript_id "sraer114_gene_143_tx_7"; exon_id "1_79303896_79303957_+"; exonnum "1"; txlen "819";
1	sraer114_mid	exon	79304004	79304130	0.0219695355300636	+	.	gene_id "sraer114_gene_143"; transcript_id "sraer114_gene_143_tx_2"; exon_id "1_79304004_79304130_+"; exonnum "1"; txlen "785";
1	sraer114_mid	exon	79304004	79304130	0.0124458012938575	+	.	gene_id "sraer114_gene_143"; transcript_id "sraer114_gene_143_tx_3"; exon_id "1_79304004_79304130_+"; exonnum "1"; txlen "733";
1	sraer114_mid	exon	79304004	79304130	0.00493378030072609	+	.	gene_id "sraer114_gene_143"; transcript_id "sraer114_gene_143_tx_6"; exon_id "1_79304004_79304130_+"; exonnum "2"; txlen "714";
1	sraer114_mid	exon	79304004	79304130	0.00398495173698488	+	.	gene_id "sraer114_gene_143"; transcript_id "sraer114_gene_143_tx_7"; exon_id "1_79304004_79304130_+"; exonnum "2"; txlen "819";
1	sraer114_es	exon	79304188	79304378	0.00885119286088829	+	.	gene_id "sraer114_gene_143"; transcript_id "sraer114_gene_143_tx_4"; exon_id "1_79304188_79304378_+"; exonnum "1"; txlen "821";
1	sraer114_es	exon	79304188	79304378	0.00885119286088829	+	.	gene_id "sraer114_gene_143"; transcript_id "sraer114_gene_143_tx_5"; exon_id "1_79304188_79304378_+"; exonnum "1"; txlen "716";
1	sraer114_mid	exon	79304678	79304744	0.0219695355300636	+	.	gene_id "sraer114_gene_143"; transcript_id "sraer114_gene_143_tx_2"; exon_id "1_79304678_79304744_+"; exonnum "2"; txlen "785";
1	sraer114_mid	exon	79304678	79304744	0.0124458012938575	+	.	gene_id "sraer114_gene_143"; transcript_id "sraer114_gene_143_tx_3"; exon_id "1_79304678_79304744_+"; exonnum "2"; txlen "733";
1	sraer114_mid	exon	79304678	79304744	0.00885119286088829	+	.	gene_id "sraer114_gene_143"; transcript_id "sraer114_gene_143_tx_4"; exon_id "1_79304678_79304744_+"; exonnum "2"; txlen "821";
1	sraer114_mid	exon	79304678	79304744	0.00885119286088829	+	.	gene_id "sraer114_gene_143"; transcript_id "sraer114_gene_143_tx_5"; exon_id "1_79304678_79304744_+"; exonnum "2"; txlen "716";
1	sraer114_mid	exon	79304678	79304744	0.00493378030072609	+	.	gene_id "sraer114_gene_143"; transcript_id "sraer114_gene_143_tx_6"; exon_id "1_79304678_79304744_+"; exonnum "3"; txlen "714";
1	sraer114_mid	exon	79304678	79304744	0.00398495173698488	+	.	gene_id "sraer114_gene_143"; transcript_id "sraer114_gene_143_tx_7"; exon_id "1_79304678_79304744_+"; exonnum "3"; txlen "819";
1	sraer114_ss	exon	79304911	79305449	0.0124458012938575	+	.	gene_id "sraer114_gene_143"; transcript_id "sraer114_gene_143_tx_3"; exon_id "1_79304911_79305449_+"; exonnum "3"; txlen "733";
1	sraer114_mid	exon	79308888	79308915	0.0219695355300636	+	.	gene_id "sraer114_gene_143"; transcript_id "sraer114_gene_143_tx_2"; exon_id "1_79308888_79308915_+"; exonnum "3"; txlen "785";
1	sraer114_mid	exon	79309327	79309431	0.0219695355300636	+	.	gene_id "sraer114_gene_143"; transcript_id "sraer114_gene_143_tx_2"; exon_id "1_79309327_79309431_+"; exonnum "4"; txlen "785";
1	sraer114_mid	exon	79309327	79309431	0.00885119286088829	+	.	gene_id "sraer114_gene_143"; transcript_id "sraer114_gene_143_tx_4"; exon_id "1_79309327_79309431_+"; exonnum "3"; txlen "821";
1	sraer114_mid	exon	79309327	79309431	0.00398495173698488	+	.	gene_id "sraer114_gene_143"; transcript_id "sraer114_gene_143_tx_7"; exon_id "1_79309327_79309431_+"; exonnum "4"; txlen "819";
1	sraer114_ss	exon	79357692	79358149	0.0219695355300636	+	.	gene_id "sraer114_gene_143"; transcript_id "sraer114_gene_143_tx_2"; exon_id "1_79357692_79358149_+"; exonnum "5"; txlen "785";
1	sraer114_ss	exon	79357692	79358149	0.00885119286088829	+	.	gene_id "sraer114_gene_143"; transcript_id "sraer114_gene_143_tx_4"; exon_id "1_79357692_79358149_+"; exonnum "4"; txlen "821";
1	sraer114_ss	exon	79357692	79358149	0.00885119286088829	+	.	gene_id "sraer114_gene_143"; transcript_id "sraer114_gene_143_tx_5"; exon_id "1_79357692_79358149_+"; exonnum "3"; txlen "716";
1	sraer114_ss	exon	79357692	79358149	0.00493378030072609	+	.	gene_id "sraer114_gene_143"; transcript_id "sraer114_gene_143_tx_6"; exon_id "1_79357692_79358149_+"; exonnum "4"; txlen "714";
1	sraer114_ss	exon	79357692	79358149	0.00398495173698488	+	.	gene_id "sraer114_gene_143"; transcript_id "sraer114_gene_143_tx_7"; exon_id "1_79357692_79358149_+"; exonnum "5"; txlen "819";
1	sraer114_es	exon	79453046	79453273	0.0232856889935315	+	.	gene_id "sraer114_gene_27997"; transcript_id "sraer114_gene_27997_tx_1"; exon_id "1_79453046_79453273_+"; exonnum "1"; txlen "579";
1	sraer114_ss	exon	79457779	79458129	0.0232856889935315	+	.	gene_id "sraer114_gene_27997"; transcript_id "sraer114_gene_27997_tx_1"; exon_id "1_79457779_79458129_+"; exonnum "2"; txlen "579";
1	ensembl	exon	79462862	79462967	0	+	.	gene_id "ENSRNOG00000080087"; gene_version "1"; transcript_id "ENSRNOT00000134867"; transcript_version "1"; exon_number "1"; gene_source "ensembl"; gene_biotype "lncRNA"; transcript_source "ensembl"; transcript_biotype "lncRNA"; exon_id "ENSRNOE00000689871"; exon_version "1"; tag "Ensembl_canonical";
1	ensembl	gene	79462862	79485189	0	+	.	gene_id "ENSRNOG00000080087"; gene_version "1"; gene_source "ensembl"; gene_biotype "lncRNA";
1	ensembl	transcript	79462862	79485189	0	+	.	gene_id "ENSRNOG00000080087"; gene_version "1"; transcript_id "ENSRNOT00000134867"; transcript_version "1"; gene_source "ensembl"; gene_biotype "lncRNA"; transcript_source "ensembl"; transcript_biotype "lncRNA"; tag "Ensembl_canonical";
1	ensembl	exon	79464412	79464475	0	+	.	gene_id "ENSRNOG00000080087"; gene_version "1"; transcript_id "ENSRNOT00000134867"; transcript_version "1"; exon_number "2"; gene_source "ensembl"; gene_biotype "lncRNA"; transcript_source "ensembl"; transcript_biotype "lncRNA"; exon_id "ENSRNOE00000805563"; exon_version "1"; tag "Ensembl_canonical";
1	ensembl	exon	79484091	79485189	0	+	.	gene_id "ENSRNOG00000080087"; gene_version "1"; transcript_id "ENSRNOT00000134867"; transcript_version "1"; exon_number "3"; gene_source "ensembl"; gene_biotype "lncRNA"; transcript_source "ensembl"; transcript_biotype "lncRNA"; exon_id "ENSRNOE00000728131"; exon_version "1"; tag "Ensembl_canonical";
1	sraer114_es	exon	79547979	79548190	0.00346351024991281	+	.	gene_id "ENSRNOG00000085157"; transcript_id "ENSRNOG00000085157_tx_3"; exon_id "1_79547979_79548190_+"; exonnum "1"; txlen "1174";
1	sraer114_mid	exon	79558330	79558477	0.00346351024991281	+	.	gene_id "ENSRNOG00000085157"; transcript_id "ENSRNOG00000085157_tx_3"; exon_id "1_79558330_79558477_+"; exonnum "2"; txlen "1174";
1	ensembl	start_codon	79594397	79594399	0	+	0	gene_id "ENSRNOG00000085157"; gene_version "1"; transcript_id "ENSRNOT00000012225"; transcript_version "8"; exon_number "1"; gene_source "ensembl"; gene_biotype "protein_coding"; transcript_source "ensembl"; transcript_biotype "protein_coding"; tag "Ensembl_canonical";
1	ensembl	exon	79594397	79594593	0	+	.	gene_id "ENSRNOG00000085157"; gene_version "1"; transcript_id "ENSRNOT00000012225"; transcript_version "8"; exon_number "1"; gene_source "ensembl"; gene_biotype "protein_coding"; transcript_source "ensembl"; transcript_biotype "protein_coding"; exon_id "ENSRNOE00000626078"; exon_version "2"; tag "Ensembl_canonical";
1	ensembl	CDS	79594397	79594593	0	+	0	gene_id "ENSRNOG00000085157"; gene_version "1"; transcript_id "ENSRNOT00000012225"; transcript_version "8"; exon_number "1"; gene_source "ensembl"; gene_biotype "protein_coding"; transcript_source "ensembl"; transcript_biotype "protein_coding"; protein_id "ENSRNOP00000012225"; protein_version "8"; tag "Ensembl_canonical";
1	ensembl	gene	79594397	79614714	0	+	.	gene_id "ENSRNOG00000085157"; gene_version "1"; gene_source "ensembl"; gene_biotype "protein_coding";
1	ensembl	transcript	79594397	79614714	0	+	.	gene_id "ENSRNOG00000085157"; gene_version "1"; transcript_id "ENSRNOT00000012225"; transcript_version "8"; gene_source "ensembl"; gene_biotype "protein_coding"; transcript_source "ensembl"; transcript_biotype "protein_coding"; tag "Ensembl_canonical";
1	sraer114_mid	exon	79594468	79594593	0.00346351024991281	+	.	gene_id "ENSRNOG00000085157"; transcript_id "ENSRNOG00000085157_tx_3"; exon_id "1_79594468_79594593_+"; exonnum "3"; txlen "1174";
1	ensembl	exon	79597726	79598008	0	+	.	gene_id "ENSRNOG00000085157"; gene_version "1"; transcript_id "ENSRNOT00000012225"; transcript_version "8"; exon_number "2"; gene_source "ensembl"; gene_biotype "protein_coding"; transcript_source "ensembl"; transcript_biotype "protein_coding"; exon_id "ENSRNOE00000585642"; exon_version "2"; tag "Ensembl_canonical";
1	ensembl	CDS	79597726	79598008	0	+	1	gene_id "ENSRNOG00000085157"; gene_version "1"; transcript_id "ENSRNOT00000012225"; transcript_version "8"; exon_number "2"; gene_source "ensembl"; gene_biotype "protein_coding"; transcript_source "ensembl"; transcript_biotype "protein_coding"; protein_id "ENSRNOP00000012225"; protein_version "8"; tag "Ensembl_canonical";
1	ensembl	exon	79599714	79600526	0	+	.	gene_id "ENSRNOG00000085157"; gene_version "1"; transcript_id "ENSRNOT00000012225"; transcript_version "8"; exon_number "3"; gene_source "ensembl"; gene_biotype "protein_coding"; transcript_source "ensembl"; transcript_biotype "protein_coding"; exon_id "ENSRNOE00000478158"; exon_version "2"; tag "Ensembl_canonical";
1	ensembl	CDS	79599714	79600526	0	+	0	gene_id "ENSRNOG00000085157"; gene_version "1"; transcript_id "ENSRNOT00000012225"; transcript_version "8"; exon_number "3"; gene_source "ensembl"; gene_biotype "protein_coding"; transcript_source "ensembl"; transcript_biotype "protein_coding"; protein_id "ENSRNOP00000012225"; protein_version "8"; tag "Ensembl_canonical";
1	ensembl	exon	79608503	79608727	0	+	.	gene_id "ENSRNOG00000085157"; gene_version "1"; transcript_id "ENSRNOT00000012225"; transcript_version "8"; exon_number "4"; gene_source "ensembl"; gene_biotype "protein_coding"; transcript_source "ensembl"; transcript_biotype "protein_coding"; exon_id "ENSRNOE00000353514"; exon_version "1"; tag "Ensembl_canonical";
1	ensembl	CDS	79608503	79608727	0	+	0	gene_id "ENSRNOG00000085157"; gene_version "1"; transcript_id "ENSRNOT00000012225"; transcript_version "8"; exon_number "4"; gene_source "ensembl"; gene_biotype "protein_coding"; transcript_source "ensembl"; transcript_biotype "protein_coding"; protein_id "ENSRNOP00000012225"; protein_version "8"; tag "Ensembl_canonical";
1	ensembl	exon	79611123	79611246	0	+	.	gene_id "ENSRNOG00000085157"; gene_version "1"; transcript_id "ENSRNOT00000012225"; transcript_version "8"; exon_number "5"; gene_source "ensembl"; gene_biotype "protein_coding"; transcript_source "ensembl"; transcript_biotype "protein_coding"; exon_id "ENSRNOE00000630128"; exon_version "2"; tag "Ensembl_canonical";
1	ensembl	CDS	79611123	79611246	0	+	0	gene_id "ENSRNOG00000085157"; gene_version "1"; transcript_id "ENSRNOT00000012225"; transcript_version "8"; exon_number "5"; gene_source "ensembl"; gene_biotype "protein_coding"; transcript_source "ensembl"; transcript_biotype "protein_coding"; protein_id "ENSRNOP00000012225"; protein_version "8"; tag "Ensembl_canonical";
1	ENSEMBL114_rn	exon	79611123	79611246	0.00346351024991281	+	.	gene_id "ENSRNOG00000085157"; transcript_id "ENSRNOG00000085157_tx_3"; exon_id "1_79611123_79611246_+"; exonnum "4"; txlen "1174";
1	ensembl	CDS	79613810	79614711	0	+	2	gene_id "ENSRNOG00000085157"; gene_version "1"; transcript_id "ENSRNOT00000012225"; transcript_version "8"; exon_number "6"; gene_source "ensembl"; gene_biotype "protein_coding"; transcript_source "ensembl"; transcript_biotype "protein_coding"; protein_id "ENSRNOP00000012225"; protein_version "8"; tag "Ensembl_canonical";
1	ensembl	exon	79613810	79614714	0	+	.	gene_id "ENSRNOG00000085157"; gene_version "1"; transcript_id "ENSRNOT00000012225"; transcript_version "8"; exon_number "6"; gene_source "ensembl"; gene_biotype "protein_coding"; transcript_source "ensembl"; transcript_biotype "protein_coding"; exon_id "ENSRNOE00000489567"; exon_version "3"; tag "Ensembl_canonical";
1	ensembl	stop_codon	79614712	79614714	0	+	0	gene_id "ENSRNOG00000085157"; gene_version "1"; transcript_id "ENSRNOT00000012225"; transcript_version "8"; exon_number "6"; gene_source "ensembl"; gene_biotype "protein_coding"; transcript_source "ensembl"; transcript_biotype "protein_coding"; tag "Ensembl_canonical";
1	sraer114_ss	exon	79651637	79652200	0.00346351024991281	+	.	gene_id "ENSRNOG00000085157"; transcript_id "ENSRNOG00000085157_tx_3"; exon_id "1_79651637_79652200_+"; exonnum "5"; txlen "1174";
1	sraer114_es	exon	79671835	79672024	1.02178595828702	+	.	gene_id "sraer114_gene_13158"; transcript_id "sraer114_gene_13158_tx_1"; exon_id "1_79671835_79672024_+"; exonnum "1"; txlen "1002";
1	sraer114_es	exon	79671835	79672024	0.019984666418018	+	.	gene_id "sraer114_gene_13158"; transcript_id "sraer114_gene_13158_tx_5"; exon_id "1_79671835_79672024_+"; exonnum "1"; txlen "2039";
1	sraer114_es	exon	79671835	79672024	0.0122355100518477	+	.	gene_id "sraer114_gene_13158"; transcript_id "sraer114_gene_13158_tx_6"; exon_id "1_79671835_79672024_+"; exonnum "1"; txlen "2085";
1	sraer114_mid	exon	79678552	79678652	0.019984666418018	+	.	gene_id "sraer114_gene_13158"; transcript_id "sraer114_gene_13158_tx_5"; exon_id "1_79678552_79678652_+"; exonnum "2"; txlen "2039";
1	sraer114_mid	exon	79678552	79678652	0.0122355100518477	+	.	gene_id "sraer114_gene_13158"; transcript_id "sraer114_gene_13158_tx_6"; exon_id "1_79678552_79678652_+"; exonnum "2"; txlen "2085";
1	sraer114_mid	exon	79678917	79679728	1.02178595828702	+	.	gene_id "sraer114_gene_13158"; transcript_id "sraer114_gene_13158_tx_1"; exon_id "1_79678917_79679728_+"; exonnum "2"; txlen "1002";
1	sraer114_mid	exon	79678917	79679728	0.019984666418018	+	.	gene_id "sraer114_gene_13158"; transcript_id "sraer114_gene_13158_tx_5"; exon_id "1_79678917_79679728_+"; exonnum "3"; txlen "2039";
1	sraer114_mid	exon	79678917	79679728	0.0122355100518477	+	.	gene_id "sraer114_gene_13158"; transcript_id "sraer114_gene_13158_tx_6"; exon_id "1_79678917_79679728_+"; exonnum "3"; txlen "2085";
1	sraer114_mid	exon	79685930	79686512	0.019984666418018	+	.	gene_id "sraer114_gene_13158"; transcript_id "sraer114_gene_13158_tx_5"; exon_id "1_79685930_79686512_+"; exonnum "4"; txlen "2039";
1	sraer114_mid	exon	79685930	79686512	0.0122355100518477	+	.	gene_id "sraer114_gene_13158"; transcript_id "sraer114_gene_13158_tx_6"; exon_id "1_79685930_79686512_+"; exonnum "4"; txlen "2085";
1	sraer114_mid	exon	79699885	79700008	0.019984666418018	+	.	gene_id "sraer114_gene_13158"; transcript_id "sraer114_gene_13158_tx_5"; exon_id "1_79699885_79700008_+"; exonnum "5"; txlen "2039";
1	sraer114_mid	exon	79699885	79700008	0.0122355100518477	+	.	gene_id "sraer114_gene_13158"; transcript_id "sraer114_gene_13158_tx_6"; exon_id "1_79699885_79700008_+"; exonnum "5"; txlen "2085";
1	sraer114_mid	exon	79738036	79738101	0.019984666418018	+	.	gene_id "sraer114_gene_13158"; transcript_id "sraer114_gene_13158_tx_5"; exon_id "1_79738036_79738101_+"; exonnum "6"; txlen "2039";
1	sraer114_mid	exon	79738036	79738101	0.0122355100518477	+	.	gene_id "sraer114_gene_13158"; transcript_id "sraer114_gene_13158_tx_6"; exon_id "1_79738036_79738101_+"; exonnum "6"; txlen "2085";
1	sraer114_ss	exon	79739123	79739285	0.019984666418018	+	.	gene_id "sraer114_gene_13158"; transcript_id "sraer114_gene_13158_tx_5"; exon_id "1_79739123_79739285_+"; exonnum "7"; txlen "2039";
1	sraer114_ss	exon	79739518	79739726	0.0122355100518477	+	.	gene_id "sraer114_gene_13158"; transcript_id "sraer114_gene_13158_tx_6"; exon_id "1_79739518_79739726_+"; exonnum "7"; txlen "2085";
1	ensembl	start_codon	80056615	80056617	0	+	0	gene_id "ENSRNOG00000083361"; gene_version "1"; transcript_id "ENSRNOT00000090708"; transcript_version "3"; exon_number "1"; gene_source "ensembl"; gene_biotype "protein_coding"; transcript_source "ensembl"; transcript_biotype "protein_coding"; tag "Ensembl_canonical";
1	ensembl	exon	80056615	80056811	0	+	.	gene_id "ENSRNOG00000083361"; gene_version "1"; transcript_id "ENSRNOT00000090708"; transcript_version "3"; exon_number "1"; gene_source "ensembl"; gene_biotype "protein_coding"; transcript_source "ensembl"; transcript_biotype "protein_coding"; exon_id "ENSRNOE00000540648"; exon_version "3"; tag "Ensembl_canonical";
1	ensembl	CDS	80056615	80056811	0	+	0	gene_id "ENSRNOG00000083361"; gene_version "1"; transcript_id "ENSRNOT00000090708"; transcript_version "3"; exon_number "1"; gene_source "ensembl"; gene_biotype "protein_coding"; transcript_source "ensembl"; transcript_biotype "protein_coding"; protein_id "ENSRNOP00000069490"; protein_version "3"; tag "Ensembl_canonical";
1	ensembl	gene	80056615	80079112	0	+	.	gene_id "ENSRNOG00000083361"; gene_version "1"; gene_source "ensembl"; gene_biotype "protein_coding";
1	ensembl	transcript	80056615	80079112	0	+	.	gene_id "ENSRNOG00000083361"; gene_version "1"; transcript_id "ENSRNOT00000090708"; transcript_version "3"; gene_source "ensembl"; gene_biotype "protein_coding"; transcript_source "ensembl"; transcript_biotype "protein_coding"; tag "Ensembl_canonical";
1	ensembl	exon	80060130	80060412	0	+	.	gene_id "ENSRNOG00000083361"; gene_version "1"; transcript_id "ENSRNOT00000090708"; transcript_version "3"; exon_number "2"; gene_source "ensembl"; gene_biotype "protein_coding"; transcript_source "ensembl"; transcript_biotype "protein_coding"; exon_id "ENSRNOE00000646178"; exon_version "2"; tag "Ensembl_canonical";
1	ensembl	CDS	80060130	80060412	0	+	1	gene_id "ENSRNOG00000083361"; gene_version "1"; transcript_id "ENSRNOT00000090708"; transcript_version "3"; exon_number "2"; gene_source "ensembl"; gene_biotype "protein_coding"; transcript_source "ensembl"; transcript_biotype "protein_coding"; protein_id "ENSRNOP00000069490"; protein_version "3"; tag "Ensembl_canonical";
1	ensembl	exon	80065750	80066562	0	+	.	gene_id "ENSRNOG00000083361"; gene_version "1"; transcript_id "ENSRNOT00000090708"; transcript_version "3"; exon_number "3"; gene_source "ensembl"; gene_biotype "protein_coding"; transcript_source "ensembl"; transcript_biotype "protein_coding"; exon_id "ENSRNOE00000673605"; exon_version "1"; tag "Ensembl_canonical";
1	ensembl	CDS	80065750	80066562	0	+	0	gene_id "ENSRNOG00000083361"; gene_version "1"; transcript_id "ENSRNOT00000090708"; transcript_version "3"; exon_number "3"; gene_source "ensembl"; gene_biotype "protein_coding"; transcript_source "ensembl"; transcript_biotype "protein_coding"; protein_id "ENSRNOP00000069490"; protein_version "3"; tag "Ensembl_canonical";
1	ensembl	exon	80073256	80073483	0	+	.	gene_id "ENSRNOG00000083361"; gene_version "1"; transcript_id "ENSRNOT00000090708"; transcript_version "3"; exon_number "4"; gene_source "ensembl"; gene_biotype "protein_coding"; transcript_source "ensembl"; transcript_biotype "protein_coding"; exon_id "ENSRNOE00000809535"; exon_version "1"; tag "Ensembl_canonical";
1	ensembl	CDS	80073256	80073483	0	+	0	gene_id "ENSRNOG00000083361"; gene_version "1"; transcript_id "ENSRNOT00000090708"; transcript_version "3"; exon_number "4"; gene_source "ensembl"; gene_biotype "protein_coding"; transcript_source "ensembl"; transcript_biotype "protein_coding"; protein_id "ENSRNOP00000069490"; protein_version "3"; tag "Ensembl_canonical";
1	ensembl	exon	80075723	80075846	0	+	.	gene_id "ENSRNOG00000083361"; gene_version "1"; transcript_id "ENSRNOT00000090708"; transcript_version "3"; exon_number "5"; gene_source "ensembl"; gene_biotype "protein_coding"; transcript_source "ensembl"; transcript_biotype "protein_coding"; exon_id "ENSRNOE00000702982"; exon_version "1"; tag "Ensembl_canonical";
1	ensembl	CDS	80075723	80075846	0	+	0	gene_id "ENSRNOG00000083361"; gene_version "1"; transcript_id "ENSRNOT00000090708"; transcript_version "3"; exon_number "5"; gene_source "ensembl"; gene_biotype "protein_coding"; transcript_source "ensembl"; transcript_biotype "protein_coding"; protein_id "ENSRNOP00000069490"; protein_version "3"; tag "Ensembl_canonical";
1	ensembl	CDS	80078208	80079109	0	+	2	gene_id "ENSRNOG00000083361"; gene_version "1"; transcript_id "ENSRNOT00000090708"; transcript_version "3"; exon_number "6"; gene_source "ensembl"; gene_biotype "protein_coding"; transcript_source "ensembl"; transcript_biotype "protein_coding"; protein_id "ENSRNOP00000069490"; protein_version "3"; tag "Ensembl_canonical";
1	ensembl	exon	80078208	80079112	0	+	.	gene_id "ENSRNOG00000083361"; gene_version "1"; transcript_id "ENSRNOT00000090708"; transcript_version "3"; exon_number "6"; gene_source "ensembl"; gene_biotype "protein_coding"; transcript_source "ensembl"; transcript_biotype "protein_coding"; exon_id "ENSRNOE00000503024"; exon_version "3"; tag "Ensembl_canonical";
1	ensembl	stop_codon	80079110	80079112	0	+	0	gene_id "ENSRNOG00000083361"; gene_version "1"; transcript_id "ENSRNOT00000090708"; transcript_version "3"; exon_number "6"; gene_source "ensembl"; gene_biotype "protein_coding"; transcript_source "ensembl"; transcript_biotype "protein_coding"; tag "Ensembl_canonical";
1	sraer114_es	exon	80183646	80183821	0.0122983636496008	+	.	gene_id "ENSRNOG00000079350"; transcript_id "ENSRNOG00000079350_tx_2"; exon_id "1_80183646_80183821_+"; exonnum "1"; txlen "564";
1	sraer114_es	exon	80183646	80183821	0.010304034409125	+	.	gene_id "ENSRNOG00000079350"; transcript_id "ENSRNOG00000079350_tx_3"; exon_id "1_80183646_80183821_+"; exonnum "1"; txlen "608";
1	sraer114_es	exon	80183646	80183821	0.010304034409125	+	.	gene_id "ENSRNOG00000079350"; transcript_id "ENSRNOG00000079350_tx_4"; exon_id "1_80183646_80183821_+"; exonnum "1"; txlen "711";
1	ensembl	exon	80187015	80187398	0	+	.	gene_id "ENSRNOG00000086226"; gene_version "1"; transcript_id "ENSRNOT00000133025"; transcript_version "1"; exon_number "1"; gene_source "ensembl"; gene_biotype "lncRNA"; transcript_source "ensembl"; transcript_biotype "lncRNA"; exon_id "ENSRNOE00000705983"; exon_version "1"; tag "Ensembl_canonical";
1	ensembl	gene	80187015	80189370	0	+	.	gene_id "ENSRNOG00000086226"; gene_version "1"; gene_source "ensembl"; gene_biotype "lncRNA";
1	ensembl	transcript	80187015	80189370	0	+	.	gene_id "ENSRNOG00000086226"; gene_version "1"; transcript_id "ENSRNOT00000133025"; transcript_version "1"; gene_source "ensembl"; gene_biotype "lncRNA"; transcript_source "ensembl"; transcript_biotype "lncRNA"; tag "Ensembl_canonical";
1	sraer114_es	exon	80188340	80188717	0.00698015234166531	+	.	gene_id "ENSRNOG00000079350"; transcript_id "ENSRNOG00000079350_tx_5"; exon_id "1_80188340_80188717_+"; exonnum "1"; txlen "766";
1	sraer114_es	exon	80188340	80188717	0.00698015234166531	+	.	gene_id "ENSRNOG00000079350"; transcript_id "ENSRNOG00000079350_tx_6"; exon_id "1_80188340_80188717_+"; exonnum "1"; txlen "913";
1	ensembl	exon	80188583	80189370	0	+	.	gene_id "ENSRNOG00000086226"; gene_version "1"; transcript_id "ENSRNOT00000133025"; transcript_version "1"; exon_number "2"; gene_source "ensembl"; gene_biotype "lncRNA"; transcript_source "ensembl"; transcript_biotype "lncRNA"; exon_id "ENSRNOE00000721561"; exon_version "1"; tag "Ensembl_canonical";
1	sraer114_mid	exon	80190928	80191030	0.0122983636496008	+	.	gene_id "ENSRNOG00000079350"; transcript_id "ENSRNOG00000079350_tx_2"; exon_id "1_80190928_80191030_+"; exonnum "2"; txlen "564";
1	sraer114_mid	exon	80190928	80191030	0.010304034409125	+	.	gene_id "ENSRNOG00000079350"; transcript_id "ENSRNOG00000079350_tx_4"; exon_id "1_80190928_80191030_+"; exonnum "2"; txlen "711";
1	sraer114_mid	exon	80190928	80191030	0.00698015234166531	+	.	gene_id "ENSRNOG00000079350"; transcript_id "ENSRNOG00000079350_tx_5"; exon_id "1_80190928_80191030_+"; exonnum "2"; txlen "766";
1	sraer114_mid	exon	80190928	80191030	0.00698015234166531	+	.	gene_id "ENSRNOG00000079350"; transcript_id "ENSRNOG00000079350_tx_6"; exon_id "1_80190928_80191030_+"; exonnum "2"; txlen "913";
1	sraer114_mid	exon	80194721	80194817	0.0122983636496008	+	.	gene_id "ENSRNOG00000079350"; transcript_id "ENSRNOG00000079350_tx_2"; exon_id "1_80194721_80194817_+"; exonnum "3"; txlen "564";
1	sraer114_mid	exon	80194721	80194817	0.010304034409125	+	.	gene_id "ENSRNOG00000079350"; transcript_id "ENSRNOG00000079350_tx_3"; exon_id "1_80194721_80194817_+"; exonnum "2"; txlen "608";
1	sraer114_mid	exon	80194721	80194817	0.010304034409125	+	.	gene_id "ENSRNOG00000079350"; transcript_id "ENSRNOG00000079350_tx_4"; exon_id "1_80194721_80194817_+"; exonnum "3"; txlen "711";
1	sraer114_mid	exon	80194721	80194817	0.00698015234166531	+	.	gene_id "ENSRNOG00000079350"; transcript_id "ENSRNOG00000079350_tx_5"; exon_id "1_80194721_80194817_+"; exonnum "3"; txlen "766";
1	sraer114_mid	exon	80194721	80194817	0.00698015234166531	+	.	gene_id "ENSRNOG00000079350"; transcript_id "ENSRNOG00000079350_tx_6"; exon_id "1_80194721_80194817_+"; exonnum "3"; txlen "913";
1	ensembl	exon	80195174	80195314	0	+	.	gene_id "ENSRNOG00000079350"; gene_version "1"; transcript_id "ENSRNOT00000165084"; transcript_version "1"; exon_number "1"; gene_source "ensembl"; gene_biotype "lncRNA"; transcript_source "ensembl"; transcript_biotype "lncRNA"; exon_id "ENSRNOE00000818158"; exon_version "1"; tag "Ensembl_canonical";
1	ensembl	gene	80195174	80196542	0	+	.	gene_id "ENSRNOG00000079350"; gene_version "1"; gene_source "ensembl"; gene_biotype "lncRNA";
1	ensembl	transcript	80195174	80196542	0	+	.	gene_id "ENSRNOG00000079350"; gene_version "1"; transcript_id "ENSRNOT00000165084"; transcript_version "1"; gene_source "ensembl"; gene_biotype "lncRNA"; transcript_source "ensembl"; transcript_biotype "lncRNA"; tag "Ensembl_canonical";
1	ensembl	exon	80195405	80196542	0	+	.	gene_id "ENSRNOG00000079350"; gene_version "1"; transcript_id "ENSRNOT00000165084"; transcript_version "1"; exon_number "2"; gene_source "ensembl"; gene_biotype "lncRNA"; transcript_source "ensembl"; transcript_biotype "lncRNA"; exon_id "ENSRNOE00000707046"; exon_version "1"; tag "Ensembl_canonical";
1	sraer114_ss	exon	80198093	80198427	0.010304034409125	+	.	gene_id "ENSRNOG00000079350"; transcript_id "ENSRNOG00000079350_tx_3"; exon_id "1_80198093_80198427_+"; exonnum "3"; txlen "608";
1	sraer114_ss	exon	80198093	80198427	0.010304034409125	+	.	gene_id "ENSRNOG00000079350"; transcript_id "ENSRNOG00000079350_tx_4"; exon_id "1_80198093_80198427_+"; exonnum "4"; txlen "711";
1	sraer114_ss	exon	80198093	80198427	0.00698015234166531	+	.	gene_id "ENSRNOG00000079350"; transcript_id "ENSRNOG00000079350_tx_6"; exon_id "1_80198093_80198427_+"; exonnum "4"; txlen "913";
1	sraer114_ss	exon	80200124	80200311	0.0122983636496008	+	.	gene_id "ENSRNOG00000079350"; transcript_id "ENSRNOG00000079350_tx_2"; exon_id "1_80200124_80200311_+"; exonnum "4"; txlen "564";
1	sraer114_ss	exon	80200124	80200311	0.00698015234166531	+	.	gene_id "ENSRNOG00000079350"; transcript_id "ENSRNOG00000079350_tx_5"; exon_id "1_80200124_80200311_+"; exonnum "4"; txlen "766";
1	ensembl	five_prime_utr	80257616	80257639	0	+	.	gene_id "ENSRNOG00000068273"; gene_version "2"; transcript_id "ENSRNOT00000003660"; transcript_version "8"; gene_name "Vom2r31"; gene_source "ensembl"; gene_biotype "protein_coding"; transcript_name "Vom2r31-201"; transcript_source "ensembl"; transcript_biotype "protein_coding"; tag "Ensembl_canonical";
1	ensembl	five_prime_utr	80257616	80257639	0	+	.	gene_id "ENSRNOG00000068273"; gene_version "2"; transcript_id "ENSRNOT00000047147"; transcript_version "6"; gene_name "Vom2r31"; gene_source "ensembl"; gene_biotype "protein_coding"; transcript_name "Vom2r31-202"; transcript_source "ensembl"; transcript_biotype "protein_coding";
1	ensembl	exon	80257616	80257836	0	+	.	gene_id "ENSRNOG00000068273"; gene_version "2"; transcript_id "ENSRNOT00000003660"; transcript_version "8"; exon_number "1"; gene_name "Vom2r31"; gene_source "ensembl"; gene_biotype "protein_coding"; transcript_name "Vom2r31-201"; transcript_source "ensembl"; transcript_biotype "protein_coding"; exon_id "ENSRNOE00000525096"; exon_version "3"; tag "Ensembl_canonical";
1	ensembl	exon	80257616	80257836	0	+	.	gene_id "ENSRNOG00000068273"; gene_version "2"; transcript_id "ENSRNOT00000047147"; transcript_version "6"; exon_number "1"; gene_name "Vom2r31"; gene_source "ensembl"; gene_biotype "protein_coding"; transcript_name "Vom2r31-202"; transcript_source "ensembl"; transcript_biotype "protein_coding"; exon_id "ENSRNOE00000525096"; exon_version "3";
1	ensembl	transcript	80257616	80281976	0	+	.	gene_id "ENSRNOG00000068273"; gene_version "2"; transcript_id "ENSRNOT00000003660"; transcript_version "8"; gene_name "Vom2r31"; gene_source "ensembl"; gene_biotype "protein_coding"; transcript_name "Vom2r31-201"; transcript_source "ensembl"; transcript_biotype "protein_coding"; tag "Ensembl_canonical";
1	ensembl	gene	80257616	80283456	0	+	.	gene_id "ENSRNOG00000068273"; gene_version "2"; gene_name "Vom2r31"; gene_source "ensembl"; gene_biotype "protein_coding";
1	ensembl	transcript	80257616	80283456	0	+	.	gene_id "ENSRNOG00000068273"; gene_version "2"; transcript_id "ENSRNOT00000047147"; transcript_version "6"; gene_name "Vom2r31"; gene_source "ensembl"; gene_biotype "protein_coding"; transcript_name "Vom2r31-202"; transcript_source "ensembl"; transcript_biotype "protein_coding";
1	ensembl	start_codon	80257640	80257642	0	+	0	gene_id "ENSRNOG00000068273"; gene_version "2"; transcript_id "ENSRNOT00000003660"; transcript_version "8"; exon_number "1"; gene_name "Vom2r31"; gene_source "ensembl"; gene_biotype "protein_coding"; transcript_name "Vom2r31-201"; transcript_source "ensembl"; transcript_biotype "protein_coding"; tag "Ensembl_canonical";
1	ensembl	start_codon	80257640	80257642	0	+	0	gene_id "ENSRNOG00000068273"; gene_version "2"; transcript_id "ENSRNOT00000047147"; transcript_version "6"; exon_number "1"; gene_name "Vom2r31"; gene_source "ensembl"; gene_biotype "protein_coding"; transcript_name "Vom2r31-202"; transcript_source "ensembl"; transcript_biotype "protein_coding";
1	ensembl	CDS	80257640	80257836	0	+	0	gene_id "ENSRNOG00000068273"; gene_version "2"; transcript_id "ENSRNOT00000003660"; transcript_version "8"; exon_number "1"; gene_name "Vom2r31"; gene_source "ensembl"; gene_biotype "protein_coding"; transcript_name "Vom2r31-201"; transcript_source "ensembl"; transcript_biotype "protein_coding"; protein_id "ENSRNOP00000003660"; protein_version "7"; tag "Ensembl_canonical";
1	ensembl	CDS	80257640	80257836	0	+	0	gene_id "ENSRNOG00000068273"; gene_version "2"; transcript_id "ENSRNOT00000047147"; transcript_version "6"; exon_number "1"; gene_name "Vom2r31"; gene_source "ensembl"; gene_biotype "protein_coding"; transcript_name "Vom2r31-202"; transcript_source "ensembl"; transcript_biotype "protein_coding"; protein_id "ENSRNOP00000051358"; protein_version "5";
1	ensembl	exon	80260402	80260531	0	+	.	gene_id "ENSRNOG00000068273"; gene_version "2"; transcript_id "ENSRNOT00000003660"; transcript_version "8"; exon_number "2"; gene_name "Vom2r31"; gene_source "ensembl"; gene_biotype "protein_coding"; transcript_name "Vom2r31-201"; transcript_source "ensembl"; transcript_biotype "protein_coding"; exon_id "ENSRNOE00000795515"; exon_version "1"; tag "Ensembl_canonical";
1	ensembl	CDS	80260402	80260531	0	+	1	gene_id "ENSRNOG00000068273"; gene_version "2"; transcript_id "ENSRNOT00000003660"; transcript_version "8"; exon_number "2"; gene_name "Vom2r31"; gene_source "ensembl"; gene_biotype "protein_coding"; transcript_name "Vom2r31-201"; transcript_source "ensembl"; transcript_biotype "protein_coding"; protein_id "ENSRNOP00000003660"; protein_version "7"; tag "Ensembl_canonical";
1	ensembl	exon	80260402	80260681	0	+	.	gene_id "ENSRNOG00000068273"; gene_version "2"; transcript_id "ENSRNOT00000047147"; transcript_version "6"; exon_number "2"; gene_name "Vom2r31"; gene_source "ensembl"; gene_biotype "protein_coding"; transcript_name "Vom2r31-202"; transcript_source "ensembl"; transcript_biotype "protein_coding"; exon_id "ENSRNOE00000313467"; exon_version "4";
1	ensembl	CDS	80260402	80260681	0	+	1	gene_id "ENSRNOG00000068273"; gene_version "2"; transcript_id "ENSRNOT00000047147"; transcript_version "6"; exon_number "2"; gene_name "Vom2r31"; gene_source "ensembl"; gene_biotype "protein_coding"; transcript_name "Vom2r31-202"; transcript_source "ensembl"; transcript_biotype "protein_coding"; protein_id "ENSRNOP00000051358"; protein_version "5";
1	ensembl	exon	80260534	80260542	0	+	.	gene_id "ENSRNOG00000068273"; gene_version "2"; transcript_id "ENSRNOT00000003660"; transcript_version "8"; exon_number "3"; gene_name "Vom2r31"; gene_source "ensembl"; gene_biotype "protein_coding"; transcript_name "Vom2r31-201"; transcript_source "ensembl"; transcript_biotype "protein_coding"; exon_id "ENSRNOE00000753598"; exon_version "1"; tag "Ensembl_canonical";
1	ensembl	CDS	80260534	80260542	0	+	0	gene_id "ENSRNOG00000068273"; gene_version "2"; transcript_id "ENSRNOT00000003660"; transcript_version "8"; exon_number "3"; gene_name "Vom2r31"; gene_source "ensembl"; gene_biotype "protein_coding"; transcript_name "Vom2r31-201"; transcript_source "ensembl"; transcript_biotype "protein_coding"; protein_id "ENSRNOP00000003660"; protein_version "7"; tag "Ensembl_canonical";
1	ensembl	exon	80260544	80260681	0	+	.	gene_id "ENSRNOG00000068273"; gene_version "2"; transcript_id "ENSRNOT00000003660"; transcript_version "8"; exon_number "4"; gene_name "Vom2r31"; gene_source "ensembl"; gene_biotype "protein_coding"; transcript_name "Vom2r31-201"; transcript_source "ensembl"; transcript_biotype "protein_coding"; exon_id "ENSRNOE00000686888"; exon_version "1"; tag "Ensembl_canonical";
1	ensembl	CDS	80260544	80260681	0	+	0	gene_id "ENSRNOG00000068273"; gene_version "2"; transcript_id "ENSRNOT00000003660"; transcript_version "8"; exon_number "4"; gene_name "Vom2r31"; gene_source "ensembl"; gene_biotype "protein_coding"; transcript_name "Vom2r31-201"; transcript_source "ensembl"; transcript_biotype "protein_coding"; protein_id "ENSRNOP00000003660"; protein_version "7"; tag "Ensembl_canonical";
1	sraer114_es	exon	80263046	80263107	0.00846635838867576	+	.	gene_id "ENSRNOG00000068273"; transcript_id "ENSRNOG00000068273_tx_10"; exon_id "1_80263046_80263107_+"; exonnum "1"; txlen "1820";
1	sraer114_es	exon	80263046	80263107	0.00192417236106267	+	.	gene_id "ENSRNOG00000068273"; transcript_id "ENSRNOG00000068273_tx_11"; exon_id "1_80263046_80263107_+"; exonnum "1"; txlen "2144";
1	sraer114_es	exon	80263046	80263107	0.0842787494145451	+	.	gene_id "ENSRNOG00000068273"; transcript_id "ENSRNOG00000068273_tx_2"; exon_id "1_80263046_80263107_+"; exonnum "1"; txlen "3462";
1	sraer114_es	exon	80263046	80263107	0.0304019233047902	+	.	gene_id "ENSRNOG00000068273"; transcript_id "ENSRNOG00000068273_tx_3"; exon_id "1_80263046_80263107_+"; exonnum "1"; txlen "3234";
1	sraer114_es	exon	80263046	80263107	0.0142388754718638	+	.	gene_id "ENSRNOG00000068273"; transcript_id "ENSRNOG00000068273_tx_4"; exon_id "1_80263046_80263107_+"; exonnum "1"; txlen "1492";
1	sraer114_es	exon	80263046	80263107	0.0142388754718638	+	.	gene_id "ENSRNOG00000068273"; transcript_id "ENSRNOG00000068273_tx_5"; exon_id "1_80263046_80263107_+"; exonnum "1"; txlen "1264";
1	sraer114_es	exon	80263046	80263107	0.011545034166376	+	.	gene_id "ENSRNOG00000068273"; transcript_id "ENSRNOG00000068273_tx_6"; exon_id "1_80263046_80263107_+"; exonnum "1"; txlen "1593";
1	sraer114_es	exon	80263046	80263107	0.011545034166376	+	.	gene_id "ENSRNOG00000068273"; transcript_id "ENSRNOG00000068273_tx_7"; exon_id "1_80263046_80263107_+"; exonnum "1"; txlen "1365";
1	sraer114_es	exon	80263046	80263107	0.00846635838867576	+	.	gene_id "ENSRNOG00000068273"; transcript_id "ENSRNOG00000068273_tx_8"; exon_id "1_80263046_80263107_+"; exonnum "1"; txlen "1389";
1	sraer114_es	exon	80263046	80263107	0.00846635838867576	+	.	gene_id "ENSRNOG00000068273"; transcript_id "ENSRNOG00000068273_tx_9"; exon_id "1_80263046_80263107_+"; exonnum "1"; txlen "2048";
1	ensembl	exon	80267693	80268505	0	+	.	gene_id "ENSRNOG00000068273"; gene_version "2"; transcript_id "ENSRNOT00000003660"; transcript_version "8"; exon_number "5"; gene_name "Vom2r31"; gene_source "ensembl"; gene_biotype "protein_coding"; transcript_name "Vom2r31-201"; transcript_source "ensembl"; transcript_biotype "protein_coding"; exon_id "ENSRNOE00000601405"; exon_version "1"; tag "Ensembl_canonical";
1	ensembl	CDS	80267693	80268505	0	+	0	gene_id "ENSRNOG00000068273"; gene_version "2"; transcript_id "ENSRNOT00000003660"; transcript_version "8"; exon_number "5"; gene_name "Vom2r31"; gene_source "ensembl"; gene_biotype "protein_coding"; transcript_name "Vom2r31-201"; transcript_source "ensembl"; transcript_biotype "protein_coding"; protein_id "ENSRNOP00000003660"; protein_version "7"; tag "Ensembl_canonical";
1	ensembl	exon	80267693	80268505	0	+	.	gene_id "ENSRNOG00000068273"; gene_version "2"; transcript_id "ENSRNOT00000047147"; transcript_version "6"; exon_number "3"; gene_name "Vom2r31"; gene_source "ensembl"; gene_biotype "protein_coding"; transcript_name "Vom2r31-202"; transcript_source "ensembl"; transcript_biotype "protein_coding"; exon_id "ENSRNOE00000601405"; exon_version "1";
1	ensembl	CDS	80267693	80268505	0	+	0	gene_id "ENSRNOG00000068273"; gene_version "2"; transcript_id "ENSRNOT00000047147"; transcript_version "6"; exon_number "3"; gene_name "Vom2r31"; gene_source "ensembl"; gene_biotype "protein_coding"; transcript_name "Vom2r31-202"; transcript_source "ensembl"; transcript_biotype "protein_coding"; protein_id "ENSRNOP00000051358"; protein_version "5";
1	ENSEMBL114_rn	exon	80267693	80268505	0.00846635838867576	+	.	gene_id "ENSRNOG00000068273"; transcript_id "ENSRNOG00000068273_tx_10"; exon_id "1_80267693_80268505_+"; exonnum "2"; txlen "1820";
1	ENSEMBL114_rn	exon	80267693	80268505	0.00192417236106267	+	.	gene_id "ENSRNOG00000068273"; transcript_id "ENSRNOG00000068273_tx_11"; exon_id "1_80267693_80268505_+"; exonnum "2"; txlen "2144";
1	ENSEMBL114_rn	exon	80267693	80268505	0.0842787494145451	+	.	gene_id "ENSRNOG00000068273"; transcript_id "ENSRNOG00000068273_tx_2"; exon_id "1_80267693_80268505_+"; exonnum "2"; txlen "3462";
1	ENSEMBL114_rn	exon	80267693	80268505	0.0304019233047902	+	.	gene_id "ENSRNOG00000068273"; transcript_id "ENSRNOG00000068273_tx_3"; exon_id "1_80267693_80268505_+"; exonnum "2"; txlen "3234";
1	ENSEMBL114_rn	exon	80267693	80268505	0.0142388754718638	+	.	gene_id "ENSRNOG00000068273"; transcript_id "ENSRNOG00000068273_tx_4"; exon_id "1_80267693_80268505_+"; exonnum "2"; txlen "1492";
1	ENSEMBL114_rn	exon	80267693	80268505	0.0142388754718638	+	.	gene_id "ENSRNOG00000068273"; transcript_id "ENSRNOG00000068273_tx_5"; exon_id "1_80267693_80268505_+"; exonnum "2"; txlen "1264";
1	ENSEMBL114_rn	exon	80267693	80268505	0.011545034166376	+	.	gene_id "ENSRNOG00000068273"; transcript_id "ENSRNOG00000068273_tx_6"; exon_id "1_80267693_80268505_+"; exonnum "2"; txlen "1593";
1	ENSEMBL114_rn	exon	80267693	80268505	0.011545034166376	+	.	gene_id "ENSRNOG00000068273"; transcript_id "ENSRNOG00000068273_tx_7"; exon_id "1_80267693_80268505_+"; exonnum "2"; txlen "1365";
1	ENSEMBL114_rn	exon	80267693	80268505	0.00846635838867576	+	.	gene_id "ENSRNOG00000068273"; transcript_id "ENSRNOG00000068273_tx_8"; exon_id "1_80267693_80268505_+"; exonnum "2"; txlen "1389";
1	ENSEMBL114_rn	exon	80267693	80268505	0.00846635838867576	+	.	gene_id "ENSRNOG00000068273"; transcript_id "ENSRNOG00000068273_tx_9"; exon_id "1_80267693_80268505_+"; exonnum "2"; txlen "2048";
1	ensembl	exon	80273507	80273734	0	+	.	gene_id "ENSRNOG00000068273"; gene_version "2"; transcript_id "ENSRNOT00000003660"; transcript_version "8"; exon_number "6"; gene_name "Vom2r31"; gene_source "ensembl"; gene_biotype "protein_coding"; transcript_name "Vom2r31-201"; transcript_source "ensembl"; transcript_biotype "protein_coding"; exon_id "ENSRNOE00000694383"; exon_version "1"; tag "Ensembl_canonical";
1	ensembl	CDS	80273507	80273734	0	+	0	gene_id "ENSRNOG00000068273"; gene_version "2"; transcript_id "ENSRNOT00000003660"; transcript_version "8"; exon_number "6"; gene_name "Vom2r31"; gene_source "ensembl"; gene_biotype "protein_coding"; transcript_name "Vom2r31-201"; transcript_source "ensembl"; transcript_biotype "protein_coding"; protein_id "ENSRNOP00000003660"; protein_version "7"; tag "Ensembl_canonical";
1	ensembl	exon	80273507	80273734	0	+	.	gene_id "ENSRNOG00000068273"; gene_version "2"; transcript_id "ENSRNOT00000047147"; transcript_version "6"; exon_number "4"; gene_name "Vom2r31"; gene_source "ensembl"; gene_biotype "protein_coding"; transcript_name "Vom2r31-202"; transcript_source "ensembl"; transcript_biotype "protein_coding"; exon_id "ENSRNOE00000694383"; exon_version "1";
1	ensembl	CDS	80273507	80273734	0	+	0	gene_id "ENSRNOG00000068273"; gene_version "2"; transcript_id "ENSRNOT00000047147"; transcript_version "6"; exon_number "4"; gene_name "Vom2r31"; gene_source "ensembl"; gene_biotype "protein_coding"; transcript_name "Vom2r31-202"; transcript_source "ensembl"; transcript_biotype "protein_coding"; protein_id "ENSRNOP00000051358"; protein_version "5";
1	ENSEMBL114_rn	exon	80273507	80273734	0.00192417236106267	+	.	gene_id "ENSRNOG00000068273"; transcript_id "ENSRNOG00000068273_tx_11"; exon_id "1_80273507_80273734_+"; exonnum "3"; txlen "2144";
1	ENSEMBL114_rn	exon	80273507	80273734	0.0842787494145451	+	.	gene_id "ENSRNOG00000068273"; transcript_id "ENSRNOG00000068273_tx_2"; exon_id "1_80273507_80273734_+"; exonnum "3"; txlen "3462";
1	ENSEMBL114_rn	exon	80273507	80273734	0.0142388754718638	+	.	gene_id "ENSRNOG00000068273"; transcript_id "ENSRNOG00000068273_tx_4"; exon_id "1_80273507_80273734_+"; exonnum "3"; txlen "1492";
1	ENSEMBL114_rn	exon	80273507	80273734	0.011545034166376	+	.	gene_id "ENSRNOG00000068273"; transcript_id "ENSRNOG00000068273_tx_6"; exon_id "1_80273507_80273734_+"; exonnum "3"; txlen "1593";
1	ENSEMBL114_rn	exon	80273507	80273734	0.00846635838867576	+	.	gene_id "ENSRNOG00000068273"; transcript_id "ENSRNOG00000068273_tx_8"; exon_id "1_80273507_80273734_+"; exonnum "3"; txlen "1389";
1	ENSEMBL114_rn	exon	80273507	80273734	0.00846635838867576	+	.	gene_id "ENSRNOG00000068273"; transcript_id "ENSRNOG00000068273_tx_9"; exon_id "1_80273507_80273734_+"; exonnum "3"; txlen "2048";
1	sraer114_ss	exon	80274032	80274317	0.00846635838867576	+	.	gene_id "ENSRNOG00000068273"; transcript_id "ENSRNOG00000068273_tx_8"; exon_id "1_80274032_80274317_+"; exonnum "4"; txlen "1389";
1	ensembl	exon	80276230	80276353	0	+	.	gene_id "ENSRNOG00000068273"; gene_version "2"; transcript_id "ENSRNOT00000003660"; transcript_version "8"; exon_number "7"; gene_name "Vom2r31"; gene_source "ensembl"; gene_biotype "protein_coding"; transcript_name "Vom2r31-201"; transcript_source "ensembl"; transcript_biotype "protein_coding"; exon_id "ENSRNOE00000756167"; exon_version "1"; tag "Ensembl_canonical";
1	ensembl	CDS	80276230	80276353	0	+	0	gene_id "ENSRNOG00000068273"; gene_version "2"; transcript_id "ENSRNOT00000003660"; transcript_version "8"; exon_number "7"; gene_name "Vom2r31"; gene_source "ensembl"; gene_biotype "protein_coding"; transcript_name "Vom2r31-201"; transcript_source "ensembl"; transcript_biotype "protein_coding"; protein_id "ENSRNOP00000003660"; protein_version "7"; tag "Ensembl_canonical";
1	ensembl	exon	80276230	80276353	0	+	.	gene_id "ENSRNOG00000068273"; gene_version "2"; transcript_id "ENSRNOT00000047147"; transcript_version "6"; exon_number "5"; gene_name "Vom2r31"; gene_source "ensembl"; gene_biotype "protein_coding"; transcript_name "Vom2r31-202"; transcript_source "ensembl"; transcript_biotype "protein_coding"; exon_id "ENSRNOE00000756167"; exon_version "1";
1	ensembl	CDS	80276230	80276353	0	+	0	gene_id "ENSRNOG00000068273"; gene_version "2"; transcript_id "ENSRNOT00000047147"; transcript_version "6"; exon_number "5"; gene_name "Vom2r31"; gene_source "ensembl"; gene_biotype "protein_coding"; transcript_name "Vom2r31-202"; transcript_source "ensembl"; transcript_biotype "protein_coding"; protein_id "ENSRNOP00000051358"; protein_version "5";
1	ENSEMBL114_rn	exon	80276230	80276353	0.00846635838867576	+	.	gene_id "ENSRNOG00000068273"; transcript_id "ENSRNOG00000068273_tx_10"; exon_id "1_80276230_80276353_+"; exonnum "3"; txlen "1820";
1	ENSEMBL114_rn	exon	80276230	80276353	0.00192417236106267	+	.	gene_id "ENSRNOG00000068273"; transcript_id "ENSRNOG00000068273_tx_11"; exon_id "1_80276230_80276353_+"; exonnum "4"; txlen "2144";
1	ENSEMBL114_rn	exon	80276230	80276353	0.0842787494145451	+	.	gene_id "ENSRNOG00000068273"; transcript_id "ENSRNOG00000068273_tx_2"; exon_id "1_80276230_80276353_+"; exonnum "4"; txlen "3462";
1	ENSEMBL114_rn	exon	80276230	80276353	0.0304019233047902	+	.	gene_id "ENSRNOG00000068273"; transcript_id "ENSRNOG00000068273_tx_3"; exon_id "1_80276230_80276353_+"; exonnum "3"; txlen "3234";
1	ENSEMBL114_rn	exon	80276230	80276353	0.0142388754718638	+	.	gene_id "ENSRNOG00000068273"; transcript_id "ENSRNOG00000068273_tx_4"; exon_id "1_80276230_80276353_+"; exonnum "4"; txlen "1492";
1	ENSEMBL114_rn	exon	80276230	80276353	0.0142388754718638	+	.	gene_id "ENSRNOG00000068273"; transcript_id "ENSRNOG00000068273_tx_5"; exon_id "1_80276230_80276353_+"; exonnum "3"; txlen "1264";
1	ENSEMBL114_rn	exon	80276230	80276353	0.011545034166376	+	.	gene_id "ENSRNOG00000068273"; transcript_id "ENSRNOG00000068273_tx_6"; exon_id "1_80276230_80276353_+"; exonnum "4"; txlen "1593";
1	ENSEMBL114_rn	exon	80276230	80276353	0.011545034166376	+	.	gene_id "ENSRNOG00000068273"; transcript_id "ENSRNOG00000068273_tx_7"; exon_id "1_80276230_80276353_+"; exonnum "3"; txlen "1365";
1	ENSEMBL114_rn	exon	80276230	80276353	0.00846635838867576	+	.	gene_id "ENSRNOG00000068273"; transcript_id "ENSRNOG00000068273_tx_9"; exon_id "1_80276230_80276353_+"; exonnum "4"; txlen "2048";
1	ensembl	CDS	80281072	80281973	0	+	2	gene_id "ENSRNOG00000068273"; gene_version "2"; transcript_id "ENSRNOT00000003660"; transcript_version "8"; exon_number "8"; gene_name "Vom2r31"; gene_source "ensembl"; gene_biotype "protein_coding"; transcript_name "Vom2r31-201"; transcript_source "ensembl"; transcript_biotype "protein_coding"; protein_id "ENSRNOP00000003660"; protein_version "7"; tag "Ensembl_canonical";
1	ensembl	exon	80281072	80281976	0	+	.	gene_id "ENSRNOG00000068273"; gene_version "2"; transcript_id "ENSRNOT00000003660"; transcript_version "8"; exon_number "8"; gene_name "Vom2r31"; gene_source "ensembl"; gene_biotype "protein_coding"; transcript_name "Vom2r31-201"; transcript_source "ensembl"; transcript_biotype "protein_coding"; exon_id "ENSRNOE00000400853"; exon_version "4"; tag "Ensembl_canonical";
1	ensembl	CDS	80281222	80281973	0	+	2	gene_id "ENSRNOG00000068273"; gene_version "2"; transcript_id "ENSRNOT00000047147"; transcript_version "6"; exon_number "6"; gene_name "Vom2r31"; gene_source "ensembl"; gene_biotype "protein_coding"; transcript_name "Vom2r31-202"; transcript_source "ensembl"; transcript_biotype "protein_coding"; protein_id "ENSRNOP00000051358"; protein_version "5";
1	ensembl	exon	80281222	80283456	0	+	.	gene_id "ENSRNOG00000068273"; gene_version "2"; transcript_id "ENSRNOT00000047147"; transcript_version "6"; exon_number "6"; gene_name "Vom2r31"; gene_source "ensembl"; gene_biotype "protein_coding"; transcript_name "Vom2r31-202"; transcript_source "ensembl"; transcript_biotype "protein_coding"; exon_id "ENSRNOE00000357853"; exon_version "4";
1	ENSEMBL114_rn	exon	80281222	80283456	0.0842787494145451	+	.	gene_id "ENSRNOG00000068273"; transcript_id "ENSRNOG00000068273_tx_2"; exon_id "1_80281222_80283456_+"; exonnum "5"; txlen "3462";
1	ENSEMBL114_rn	exon	80281222	80283456	0.0304019233047902	+	.	gene_id "ENSRNOG00000068273"; transcript_id "ENSRNOG00000068273_tx_3"; exon_id "1_80281222_80283456_+"; exonnum "4"; txlen "3234";
1	ensembl	stop_codon	80281974	80281976	0	+	0	gene_id "ENSRNOG00000068273"; gene_version "2"; transcript_id "ENSRNOT00000003660"; transcript_version "8"; exon_number "8"; gene_name "Vom2r31"; gene_source "ensembl"; gene_biotype "protein_coding"; transcript_name "Vom2r31-201"; transcript_source "ensembl"; transcript_biotype "protein_coding"; tag "Ensembl_canonical";
1	ensembl	stop_codon	80281974	80281976	0	+	0	gene_id "ENSRNOG00000068273"; gene_version "2"; transcript_id "ENSRNOT00000047147"; transcript_version "6"; exon_number "6"; gene_name "Vom2r31"; gene_source "ensembl"; gene_biotype "protein_coding"; transcript_name "Vom2r31-202"; transcript_source "ensembl"; transcript_biotype "protein_coding";
1	ensembl	three_prime_utr	80281977	80283456	0	+	.	gene_id "ENSRNOG00000068273"; gene_version "2"; transcript_id "ENSRNOT00000047147"; transcript_version "6"; gene_name "Vom2r31"; gene_source "ensembl"; gene_biotype "protein_coding"; transcript_name "Vom2r31-202"; transcript_source "ensembl"; transcript_biotype "protein_coding";
1	sraer114_mid	exon	80282930	80283030	0.00846635838867576	+	.	gene_id "ENSRNOG00000068273"; transcript_id "ENSRNOG00000068273_tx_10"; exon_id "1_80282930_80283030_+"; exonnum "4"; txlen "1820";
1	sraer114_mid	exon	80282930	80283030	0.00192417236106267	+	.	gene_id "ENSRNOG00000068273"; transcript_id "ENSRNOG00000068273_tx_11"; exon_id "1_80282930_80283030_+"; exonnum "5"; txlen "2144";
1	sraer114_mid	exon	80282930	80283030	0.011545034166376	+	.	gene_id "ENSRNOG00000068273"; transcript_id "ENSRNOG00000068273_tx_6"; exon_id "1_80282930_80283030_+"; exonnum "5"; txlen "1593";
1	sraer114_mid	exon	80282930	80283030	0.011545034166376	+	.	gene_id "ENSRNOG00000068273"; transcript_id "ENSRNOG00000068273_tx_7"; exon_id "1_80282930_80283030_+"; exonnum "4"; txlen "1365";
1	sraer114_mid	exon	80282930	80283030	0.00846635838867576	+	.	gene_id "ENSRNOG00000068273"; transcript_id "ENSRNOG00000068273_tx_9"; exon_id "1_80282930_80283030_+"; exonnum "5"; txlen "2048";
1	sraer114_mid	exon	80297721	80297816	0.00192417236106267	+	.	gene_id "ENSRNOG00000068273"; transcript_id "ENSRNOG00000068273_tx_11"; exon_id "1_80297721_80297816_+"; exonnum "6"; txlen "2144";
1	sraer114_mid	exon	80297721	80297816	0.0142388754718638	+	.	gene_id "ENSRNOG00000068273"; transcript_id "ENSRNOG00000068273_tx_4"; exon_id "1_80297721_80297816_+"; exonnum "5"; txlen "1492";
1	sraer114_mid	exon	80297721	80297816	0.0142388754718638	+	.	gene_id "ENSRNOG00000068273"; transcript_id "ENSRNOG00000068273_tx_5"; exon_id "1_80297721_80297816_+"; exonnum "4"; txlen "1264";
1	sraer114_mid	exon	80297721	80297816	0.011545034166376	+	.	gene_id "ENSRNOG00000068273"; transcript_id "ENSRNOG00000068273_tx_6"; exon_id "1_80297721_80297816_+"; exonnum "6"; txlen "1593";
1	sraer114_mid	exon	80297721	80297816	0.011545034166376	+	.	gene_id "ENSRNOG00000068273"; transcript_id "ENSRNOG00000068273_tx_7"; exon_id "1_80297721_80297816_+"; exonnum "5"; txlen "1365";
1	sraer114_ss	exon	80299113	80299281	0.0142388754718638	+	.	gene_id "ENSRNOG00000068273"; transcript_id "ENSRNOG00000068273_tx_4"; exon_id "1_80299113_80299281_+"; exonnum "6"; txlen "1492";
1	sraer114_ss	exon	80299113	80299281	0.0142388754718638	+	.	gene_id "ENSRNOG00000068273"; transcript_id "ENSRNOG00000068273_tx_5"; exon_id "1_80299113_80299281_+"; exonnum "5"; txlen "1264";
1	sraer114_ss	exon	80299113	80299281	0.011545034166376	+	.	gene_id "ENSRNOG00000068273"; transcript_id "ENSRNOG00000068273_tx_6"; exon_id "1_80299113_80299281_+"; exonnum "7"; txlen "1593";
1	sraer114_ss	exon	80299113	80299281	0.011545034166376	+	.	gene_id "ENSRNOG00000068273"; transcript_id "ENSRNOG00000068273_tx_7"; exon_id "1_80299113_80299281_+"; exonnum "6"; txlen "1365";
1	sraer114_ss	exon	80336049	80336768	0.00846635838867576	+	.	gene_id "ENSRNOG00000068273"; transcript_id "ENSRNOG00000068273_tx_10"; exon_id "1_80336049_80336768_+"; exonnum "5"; txlen "1820";
1	sraer114_ss	exon	80336049	80336768	0.00192417236106267	+	.	gene_id "ENSRNOG00000068273"; transcript_id "ENSRNOG00000068273_tx_11"; exon_id "1_80336049_80336768_+"; exonnum "7"; txlen "2144";
1	sraer114_ss	exon	80336049	80336768	0.00846635838867576	+	.	gene_id "ENSRNOG00000068273"; transcript_id "ENSRNOG00000068273_tx_9"; exon_id "1_80336049_80336768_+"; exonnum "6"; txlen "2048";
1	ensembl	exon	80369761	80369826	0	+	.	gene_id "ENSRNOG00000091048"; gene_version "1"; transcript_id "ENSRNOT00000021046"; transcript_version "7"; exon_number "1"; gene_source "ensembl"; gene_biotype "pseudogene"; transcript_source "ensembl"; transcript_biotype "pseudogene"; exon_id "ENSRNOE00000605313"; exon_version "2"; tag "Ensembl_canonical"; projection_parent_transcript "ENSMUST00000164845.4";
1	ensembl	gene	80369761	80405146	0	+	.	gene_id "ENSRNOG00000091048"; gene_version "1"; gene_source "ensembl"; gene_biotype "pseudogene";
1	ensembl	transcript	80369761	80405146	0	+	.	gene_id "ENSRNOG00000091048"; gene_version "1"; transcript_id "ENSRNOT00000021046"; transcript_version "7"; gene_source "ensembl"; gene_biotype "pseudogene"; transcript_source "ensembl"; transcript_biotype "pseudogene"; tag "Ensembl_canonical"; projection_parent_transcript "ENSMUST00000164845.4";
1	ensembl	exon	80369829	80369956	0	+	.	gene_id "ENSRNOG00000091048"; gene_version "1"; transcript_id "ENSRNOT00000021046"; transcript_version "7"; exon_number "2"; gene_source "ensembl"; gene_biotype "pseudogene"; transcript_source "ensembl"; transcript_biotype "pseudogene"; exon_id "ENSRNOE00000397400"; exon_version "5"; tag "Ensembl_canonical"; projection_parent_transcript "ENSMUST00000164845.4";
1	ensembl	exon	80372523	80372652	0	+	.	gene_id "ENSRNOG00000091048"; gene_version "1"; transcript_id "ENSRNOT00000021046"; transcript_version "7"; exon_number "3"; gene_source "ensembl"; gene_biotype "pseudogene"; transcript_source "ensembl"; transcript_biotype "pseudogene"; exon_id "ENSRNOE00000698027"; exon_version "1"; tag "Ensembl_canonical"; projection_parent_transcript "ENSMUST00000164845.4";
1	ensembl	exon	80372655	80372663	0	+	.	gene_id "ENSRNOG00000091048"; gene_version "1"; transcript_id "ENSRNOT00000021046"; transcript_version "7"; exon_number "4"; gene_source "ensembl"; gene_biotype "pseudogene"; transcript_source "ensembl"; transcript_biotype "pseudogene"; exon_id "ENSRNOE00000786492"; exon_version "1"; tag "Ensembl_canonical"; projection_parent_transcript "ENSMUST00000164845.4";
1	ensembl	exon	80372665	80372802	0	+	.	gene_id "ENSRNOG00000091048"; gene_version "1"; transcript_id "ENSRNOT00000021046"; transcript_version "7"; exon_number "5"; gene_source "ensembl"; gene_biotype "pseudogene"; transcript_source "ensembl"; transcript_biotype "pseudogene"; exon_id "ENSRNOE00000709528"; exon_version "1"; tag "Ensembl_canonical"; projection_parent_transcript "ENSMUST00000164845.4";
1	ensembl	exon	80379686	80379769	0	+	.	gene_id "ENSRNOG00000091048"; gene_version "1"; transcript_id "ENSRNOT00000021046"; transcript_version "7"; exon_number "6"; gene_source "ensembl"; gene_biotype "pseudogene"; transcript_source "ensembl"; transcript_biotype "pseudogene"; exon_id "ENSRNOE00000588435"; exon_version "2"; tag "Ensembl_canonical"; projection_parent_transcript "ENSMUST00000164845.4";
1	ensembl	exon	80379772	80380497	0	+	.	gene_id "ENSRNOG00000091048"; gene_version "1"; transcript_id "ENSRNOT00000021046"; transcript_version "7"; exon_number "7"; gene_source "ensembl"; gene_biotype "pseudogene"; transcript_source "ensembl"; transcript_biotype "pseudogene"; exon_id "ENSRNOE00000281797"; exon_version "4"; tag "Ensembl_canonical"; projection_parent_transcript "ENSMUST00000164845.4";
1	ensembl	exon	80385474	80385701	0	+	.	gene_id "ENSRNOG00000091048"; gene_version "1"; transcript_id "ENSRNOT00000021046"; transcript_version "7"; exon_number "8"; gene_source "ensembl"; gene_biotype "pseudogene"; transcript_source "ensembl"; transcript_biotype "pseudogene"; exon_id "ENSRNOE00000506416"; exon_version "3"; tag "Ensembl_canonical"; projection_parent_transcript "ENSMUST00000164845.4";
1	ENSEMBL114_rn	exon	80385474	80385701	0.0373289438046158	+	.	gene_id "ENSRNOG00000091048"; transcript_id "ENSRNOG00000091048_tx_1"; exon_id "1_80385474_80385701_+"; exonnum "1"; txlen "576";
1	ensembl	exon	80395226	80395349	0	+	.	gene_id "ENSRNOG00000091048"; gene_version "1"; transcript_id "ENSRNOT00000021046"; transcript_version "7"; exon_number "9"; gene_source "ensembl"; gene_biotype "pseudogene"; transcript_source "ensembl"; transcript_biotype "pseudogene"; exon_id "ENSRNOE00000472591"; exon_version "4"; tag "Ensembl_canonical"; projection_parent_transcript "ENSMUST00000164845.4";
1	ENSEMBL114_rn	exon	80395226	80395349	0.0373289438046158	+	.	gene_id "ENSRNOG00000091048"; transcript_id "ENSRNOG00000091048_tx_1"; exon_id "1_80395226_80395349_+"; exonnum "2"; txlen "576";
1	ensembl	exon	80404243	80405132	0	+	.	gene_id "ENSRNOG00000091048"; gene_version "1"; transcript_id "ENSRNOT00000021046"; transcript_version "7"; exon_number "10"; gene_source "ensembl"; gene_biotype "pseudogene"; transcript_source "ensembl"; transcript_biotype "pseudogene"; exon_id "ENSRNOE00000551341"; exon_version "3"; tag "Ensembl_canonical"; projection_parent_transcript "ENSMUST00000164845.4";
1	sraer114_ss	exon	80404551	80404774	0.0373289438046158	+	.	gene_id "ENSRNOG00000091048"; transcript_id "ENSRNOG00000091048_tx_1"; exon_id "1_80404551_80404774_+"; exonnum "3"; txlen "576";
1	ensembl	exon	80405135	80405146	0	+	.	gene_id "ENSRNOG00000091048"; gene_version "1"; transcript_id "ENSRNOT00000021046"; transcript_version "7"; exon_number "11"; gene_source "ensembl"; gene_biotype "pseudogene"; transcript_source "ensembl"; transcript_biotype "pseudogene"; exon_id "ENSRNOE00000718874"; exon_version "1"; tag "Ensembl_canonical"; projection_parent_transcript "ENSMUST00000164845.4";
1	sraer114_es	exon	80580758	80580838	0.00264043280573362	+	.	gene_id "sraer114_gene_20445"; transcript_id "sraer114_gene_20445_tx_3"; exon_id "1_80580758_80580838_+"; exonnum "1"; txlen "1220";
1	sraer114_es	exon	80594774	80594913	0.24590922774381	+	.	gene_id "sraer114_gene_20445"; transcript_id "sraer114_gene_20445_tx_1"; exon_id "1_80594774_80594913_+"; exonnum "1"; txlen "934";
1	sraer114_mid	exon	80599596	80600389	0.24590922774381	+	.	gene_id "sraer114_gene_20445"; transcript_id "sraer114_gene_20445_tx_1"; exon_id "1_80599596_80600389_+"; exonnum "2"; txlen "934";
1	sraer114_mid	exon	80599596	80600389	0.00264043280573362	+	.	gene_id "sraer114_gene_20445"; transcript_id "sraer114_gene_20445_tx_3"; exon_id "1_80599596_80600389_+"; exonnum "2"; txlen "1220";
1	sraer114_mid	exon	80605748	80605989	0.00264043280573362	+	.	gene_id "sraer114_gene_20445"; transcript_id "sraer114_gene_20445_tx_3"; exon_id "1_80605748_80605989_+"; exonnum "3"; txlen "1220";
1	sraer114_mid	exon	80609212	80609314	0.00264043280573362	+	.	gene_id "sraer114_gene_20445"; transcript_id "sraer114_gene_20445_tx_3"; exon_id "1_80609212_80609314_+"; exonnum "4"; txlen "1220";
1	ensembl	start_codon	80746442	80746444	0	+	0	gene_id "ENSRNOG00000002628"; gene_version "7"; transcript_id "ENSRNOT00000003545"; transcript_version "7"; exon_number "1"; gene_name "Vom2r32"; gene_source "ensembl"; gene_biotype "protein_coding"; transcript_name "Vom2r32-201"; transcript_source "ensembl"; transcript_biotype "protein_coding"; tag "Ensembl_canonical";
1	ensembl	exon	80746442	80746638	0	+	.	gene_id "ENSRNOG00000002628"; gene_version "7"; transcript_id "ENSRNOT00000003545"; transcript_version "7"; exon_number "1"; gene_name "Vom2r32"; gene_source "ensembl"; gene_biotype "protein_coding"; transcript_name "Vom2r32-201"; transcript_source "ensembl"; transcript_biotype "protein_coding"; exon_id "ENSRNOE00000350191"; exon_version "2"; tag "Ensembl_canonical";
1	ensembl	CDS	80746442	80746638	0	+	0	gene_id "ENSRNOG00000002628"; gene_version "7"; transcript_id "ENSRNOT00000003545"; transcript_version "7"; exon_number "1"; gene_name "Vom2r32"; gene_source "ensembl"; gene_biotype "protein_coding"; transcript_name "Vom2r32-201"; transcript_source "ensembl"; transcript_biotype "protein_coding"; protein_id "ENSRNOP00000003545"; protein_version "4"; tag "Ensembl_canonical";
1	ENSEMBL114_rn	exon	80746442	80746638	0.388976491797293	+	.	gene_id "ENSRNOG00000002628"; transcript_id "ENSRNOG00000002628_tx_2"; exon_id "1_80746442_80746638_+"; exonnum "1"; txlen "596";
1	ensembl	gene	80746442	80765936	0	+	.	gene_id "ENSRNOG00000002628"; gene_version "7"; gene_name "Vom2r32"; gene_source "ensembl"; gene_biotype "protein_coding";
1	ensembl	transcript	80746442	80765936	0	+	.	gene_id "ENSRNOG00000002628"; gene_version "7"; transcript_id "ENSRNOT00000003545"; transcript_version "7"; gene_name "Vom2r32"; gene_source "ensembl"; gene_biotype "protein_coding"; transcript_name "Vom2r32-201"; transcript_source "ensembl"; transcript_biotype "protein_coding"; tag "Ensembl_canonical";
1	sraer114_ss	exon	80746837	80747235	0.388976491797293	+	.	gene_id "ENSRNOG00000002628"; transcript_id "ENSRNOG00000002628_tx_2"; exon_id "1_80746837_80747235_+"; exonnum "2"; txlen "596";
1	ensembl	exon	80749998	80750280	0	+	.	gene_id "ENSRNOG00000002628"; gene_version "7"; transcript_id "ENSRNOT00000003545"; transcript_version "7"; exon_number "2"; gene_name "Vom2r32"; gene_source "ensembl"; gene_biotype "protein_coding"; transcript_name "Vom2r32-201"; transcript_source "ensembl"; transcript_biotype "protein_coding"; exon_id "ENSRNOE00000462558"; exon_version "1"; tag "Ensembl_canonical";
1	ensembl	CDS	80749998	80750280	0	+	1	gene_id "ENSRNOG00000002628"; gene_version "7"; transcript_id "ENSRNOT00000003545"; transcript_version "7"; exon_number "2"; gene_name "Vom2r32"; gene_source "ensembl"; gene_biotype "protein_coding"; transcript_name "Vom2r32-201"; transcript_source "ensembl"; transcript_biotype "protein_coding"; protein_id "ENSRNOP00000003545"; protein_version "4"; tag "Ensembl_canonical";
1	ensembl	exon	80752037	80752849	0	+	.	gene_id "ENSRNOG00000002628"; gene_version "7"; transcript_id "ENSRNOT00000003545"; transcript_version "7"; exon_number "3"; gene_name "Vom2r32"; gene_source "ensembl"; gene_biotype "protein_coding"; transcript_name "Vom2r32-201"; transcript_source "ensembl"; transcript_biotype "protein_coding"; exon_id "ENSRNOE00000493047"; exon_version "2"; tag "Ensembl_canonical";
1	ensembl	CDS	80752037	80752849	0	+	0	gene_id "ENSRNOG00000002628"; gene_version "7"; transcript_id "ENSRNOT00000003545"; transcript_version "7"; exon_number "3"; gene_name "Vom2r32"; gene_source "ensembl"; gene_biotype "protein_coding"; transcript_name "Vom2r32-201"; transcript_source "ensembl"; transcript_biotype "protein_coding"; protein_id "ENSRNOP00000003545"; protein_version "4"; tag "Ensembl_canonical";
1	ensembl	exon	80759044	80759271	0	+	.	gene_id "ENSRNOG00000002628"; gene_version "7"; transcript_id "ENSRNOT00000003545"; transcript_version "7"; exon_number "4"; gene_name "Vom2r32"; gene_source "ensembl"; gene_biotype "protein_coding"; transcript_name "Vom2r32-201"; transcript_source "ensembl"; transcript_biotype "protein_coding"; exon_id "ENSRNOE00000335913"; exon_version "1"; tag "Ensembl_canonical";
1	ensembl	CDS	80759044	80759271	0	+	0	gene_id "ENSRNOG00000002628"; gene_version "7"; transcript_id "ENSRNOT00000003545"; transcript_version "7"; exon_number "4"; gene_name "Vom2r32"; gene_source "ensembl"; gene_biotype "protein_coding"; transcript_name "Vom2r32-201"; transcript_source "ensembl"; transcript_biotype "protein_coding"; protein_id "ENSRNOP00000003545"; protein_version "4"; tag "Ensembl_canonical";
1	ensembl	exon	80760672	80760795	0	+	.	gene_id "ENSRNOG00000002628"; gene_version "7"; transcript_id "ENSRNOT00000003545"; transcript_version "7"; exon_number "5"; gene_name "Vom2r32"; gene_source "ensembl"; gene_biotype "protein_coding"; transcript_name "Vom2r32-201"; transcript_source "ensembl"; transcript_biotype "protein_coding"; exon_id "ENSRNOE00000500100"; exon_version "1"; tag "Ensembl_canonical";
1	ensembl	CDS	80760672	80760795	0	+	0	gene_id "ENSRNOG00000002628"; gene_version "7"; transcript_id "ENSRNOT00000003545"; transcript_version "7"; exon_number "5"; gene_name "Vom2r32"; gene_source "ensembl"; gene_biotype "protein_coding"; transcript_name "Vom2r32-201"; transcript_source "ensembl"; transcript_biotype "protein_coding"; protein_id "ENSRNOP00000003545"; protein_version "4"; tag "Ensembl_canonical";
1	ensembl	CDS	80764043	80764944	0	+	2	gene_id "ENSRNOG00000002628"; gene_version "7"; transcript_id "ENSRNOT00000003545"; transcript_version "7"; exon_number "6"; gene_name "Vom2r32"; gene_source "ensembl"; gene_biotype "protein_coding"; transcript_name "Vom2r32-201"; transcript_source "ensembl"; transcript_biotype "protein_coding"; protein_id "ENSRNOP00000003545"; protein_version "4"; tag "Ensembl_canonical";
1	ensembl	exon	80764043	80765936	0	+	.	gene_id "ENSRNOG00000002628"; gene_version "7"; transcript_id "ENSRNOT00000003545"; transcript_version "7"; exon_number "6"; gene_name "Vom2r32"; gene_source "ensembl"; gene_biotype "protein_coding"; transcript_name "Vom2r32-201"; transcript_source "ensembl"; transcript_biotype "protein_coding"; exon_id "ENSRNOE00000309686"; exon_version "4"; tag "Ensembl_canonical";
1	ensembl	stop_codon	80764945	80764947	0	+	0	gene_id "ENSRNOG00000002628"; gene_version "7"; transcript_id "ENSRNOT00000003545"; transcript_version "7"; exon_number "6"; gene_name "Vom2r32"; gene_source "ensembl"; gene_biotype "protein_coding"; transcript_name "Vom2r32-201"; transcript_source "ensembl"; transcript_biotype "protein_coding"; tag "Ensembl_canonical";
1	ensembl	three_prime_utr	80764948	80765936	0	+	.	gene_id "ENSRNOG00000002628"; gene_version "7"; transcript_id "ENSRNOT00000003545"; transcript_version "7"; gene_name "Vom2r32"; gene_source "ensembl"; gene_biotype "protein_coding"; transcript_name "Vom2r32-201"; transcript_source "ensembl"; transcript_biotype "protein_coding"; tag "Ensembl_canonical";
1	ensembl	gene	81128990	81130417	0	+	.	gene_id "ENSRNOG00000073975"; gene_version "1"; gene_source "ensembl"; gene_biotype "lncRNA";
1	ensembl	transcript	81128990	81130417	0	+	.	gene_id "ENSRNOG00000073975"; gene_version "1"; transcript_id "ENSRNOT00000144954"; transcript_version "1"; gene_source "ensembl"; gene_biotype "lncRNA"; transcript_source "ensembl"; transcript_biotype "lncRNA"; tag "Ensembl_canonical";
1	ensembl	exon	81128990	81130417	0	+	.	gene_id "ENSRNOG00000073975"; gene_version "1"; transcript_id "ENSRNOT00000144954"; transcript_version "1"; exon_number "1"; gene_source "ensembl"; gene_biotype "lncRNA"; transcript_source "ensembl"; transcript_biotype "lncRNA"; exon_id "ENSRNOE00000687336"; exon_version "1"; tag "Ensembl_canonical";
1	ensembl	exon	81177920	81178143	0	+	.	gene_id "ENSRNOG00000059074"; gene_version "3"; transcript_id "ENSRNOT00000122427"; transcript_version "1"; exon_number "1"; gene_name "LOC134484273"; gene_source "ensembl"; gene_biotype "protein_coding"; transcript_name "LOC134484273-202"; transcript_source "ensembl"; transcript_biotype "protein_coding"; exon_id "ENSRNOE00000781585"; exon_version "1"; tag "Ensembl_canonical";
1	ensembl	five_prime_utr	81177920	81178143	0	+	.	gene_id "ENSRNOG00000059074"; gene_version "3"; transcript_id "ENSRNOT00000122427"; transcript_version "1"; gene_name "LOC134484273"; gene_source "ensembl"; gene_biotype "protein_coding"; transcript_name "LOC134484273-202"; transcript_source "ensembl"; transcript_biotype "protein_coding"; tag "Ensembl_canonical";
1	ensembl	transcript	81177920	81223361	0	+	.	gene_id "ENSRNOG00000059074"; gene_version "3"; transcript_id "ENSRNOT00000122427"; transcript_version "1"; gene_name "LOC134484273"; gene_source "ensembl"; gene_biotype "protein_coding"; transcript_name "LOC134484273-202"; transcript_source "ensembl"; transcript_biotype "protein_coding"; tag "Ensembl_canonical";
1	ensembl	gene	81177920	81223362	0	+	.	gene_id "ENSRNOG00000059074"; gene_version "3"; gene_name "LOC134484273"; gene_source "ensembl"; gene_biotype "protein_coding";
1	ensembl	exon	81180286	81180426	0	+	.	gene_id "ENSRNOG00000059074"; gene_version "3"; transcript_id "ENSRNOT00000122427"; transcript_version "1"; exon_number "2"; gene_name "LOC134484273"; gene_source "ensembl"; gene_biotype "protein_coding"; transcript_name "LOC134484273-202"; transcript_source "ensembl"; transcript_biotype "protein_coding"; exon_id "ENSRNOE00000818724"; exon_version "1"; tag "Ensembl_canonical";
1	ensembl	five_prime_utr	81180286	81180426	0	+	.	gene_id "ENSRNOG00000059074"; gene_version "3"; transcript_id "ENSRNOT00000122427"; transcript_version "1"; gene_name "LOC134484273"; gene_source "ensembl"; gene_biotype "protein_coding"; transcript_name "LOC134484273-202"; transcript_source "ensembl"; transcript_biotype "protein_coding"; tag "Ensembl_canonical";
1	sraer114_es	exon	81182859	81182954	6.34022950889485	+	.	gene_id "ENSRNOG00000059074"; transcript_id "ENSRNOG00000059074_tx_1"; exon_id "1_81182859_81182954_+"; exonnum "1"; txlen "2614";
1	sraer114_es	exon	81182859	81182954	4.67941130889292	+	.	gene_id "ENSRNOG00000059074"; transcript_id "ENSRNOG00000059074_tx_2"; exon_id "1_81182859_81182954_+"; exonnum "1"; txlen "2735";
1	sraer114_es	exon	81182859	81182954	1.0237806881127	+	.	gene_id "ENSRNOG00000059074"; transcript_id "ENSRNOG00000059074_tx_3"; exon_id "1_81182859_81182954_+"; exonnum "1"; txlen "3108";
1	sraer114_es	exon	81182859	81182954	0.983766150287509	+	.	gene_id "ENSRNOG00000059074"; transcript_id "ENSRNOG00000059074_tx_4"; exon_id "1_81182859_81182954_+"; exonnum "1"; txlen "3229";
1	ensembl	exon	81190396	81190598	0	+	.	gene_id "ENSRNOG00000059074"; gene_version "3"; transcript_id "ENSRNOT00000122427"; transcript_version "1"; exon_number "3"; gene_name "LOC134484273"; gene_source "ensembl"; gene_biotype "protein_coding"; transcript_name "LOC134484273-202"; transcript_source "ensembl"; transcript_biotype "protein_coding"; exon_id "ENSRNOE00000657980"; exon_version "1"; tag "Ensembl_canonical";
1	ensembl	five_prime_utr	81190396	81190598	0	+	.	gene_id "ENSRNOG00000059074"; gene_version "3"; transcript_id "ENSRNOT00000122427"; transcript_version "1"; gene_name "LOC134484273"; gene_source "ensembl"; gene_biotype "protein_coding"; transcript_name "LOC134484273-202"; transcript_source "ensembl"; transcript_biotype "protein_coding"; tag "Ensembl_canonical";
1	ENSEMBL114_rn	exon	81190396	81190598	6.34022950889485	+	.	gene_id "ENSRNOG00000059074"; transcript_id "ENSRNOG00000059074_tx_1"; exon_id "1_81190396_81190598_+"; exonnum "2"; txlen "2614";
1	ENSEMBL114_rn	exon	81190396	81190598	4.67941130889292	+	.	gene_id "ENSRNOG00000059074"; transcript_id "ENSRNOG00000059074_tx_2"; exon_id "1_81190396_81190598_+"; exonnum "2"; txlen "2735";
1	ENSEMBL114_rn	exon	81190396	81190598	1.0237806881127	+	.	gene_id "ENSRNOG00000059074"; transcript_id "ENSRNOG00000059074_tx_3"; exon_id "1_81190396_81190598_+"; exonnum "2"; txlen "3108";
1	ENSEMBL114_rn	exon	81190396	81190598	0.983766150287509	+	.	gene_id "ENSRNOG00000059074"; transcript_id "ENSRNOG00000059074_tx_4"; exon_id "1_81190396_81190598_+"; exonnum "2"; txlen "3229";
1	ensembl	five_prime_utr	81191575	81191639	0	+	.	gene_id "ENSRNOG00000059074"; gene_version "3"; transcript_id "ENSRNOT00000122427"; transcript_version "1"; gene_name "LOC134484273"; gene_source "ensembl"; gene_biotype "protein_coding"; transcript_name "LOC134484273-202"; transcript_source "ensembl"; transcript_biotype "protein_coding"; tag "Ensembl_canonical";
1	ensembl	exon	81191575	81191674	0	+	.	gene_id "ENSRNOG00000059074"; gene_version "3"; transcript_id "ENSRNOT00000122427"; transcript_version "1"; exon_number "4"; gene_name "LOC134484273"; gene_source "ensembl"; gene_biotype "protein_coding"; transcript_name "LOC134484273-202"; transcript_source "ensembl"; transcript_biotype "protein_coding"; exon_id "ENSRNOE00000583948"; exon_version "2"; tag "Ensembl_canonical";
1	ENSEMBL114_rn	exon	81191575	81191674	6.34022950889485	+	.	gene_id "ENSRNOG00000059074"; transcript_id "ENSRNOG00000059074_tx_1"; exon_id "1_81191575_81191674_+"; exonnum "3"; txlen "2614";
1	ENSEMBL114_rn	exon	81191575	81191674	4.67941130889292	+	.	gene_id "ENSRNOG00000059074"; transcript_id "ENSRNOG00000059074_tx_2"; exon_id "1_81191575_81191674_+"; exonnum "3"; txlen "2735";
1	ENSEMBL114_rn	exon	81191575	81191674	1.0237806881127	+	.	gene_id "ENSRNOG00000059074"; transcript_id "ENSRNOG00000059074_tx_3"; exon_id "1_81191575_81191674_+"; exonnum "3"; txlen "3108";
1	ENSEMBL114_rn	exon	81191575	81191674	0.983766150287509	+	.	gene_id "ENSRNOG00000059074"; transcript_id "ENSRNOG00000059074_tx_4"; exon_id "1_81191575_81191674_+"; exonnum "3"; txlen "3229";
1	ensembl	start_codon	81191640	81191642	0	+	0	gene_id "ENSRNOG00000059074"; gene_version "3"; transcript_id "ENSRNOT00000122427"; transcript_version "1"; exon_number "4"; gene_name "LOC134484273"; gene_source "ensembl"; gene_biotype "protein_coding"; transcript_name "LOC134484273-202"; transcript_source "ensembl"; transcript_biotype "protein_coding"; tag "Ensembl_canonical";
1	ensembl	CDS	81191640	81191674	0	+	0	gene_id "ENSRNOG00000059074"; gene_version "3"; transcript_id "ENSRNOT00000122427"; transcript_version "1"; exon_number "4"; gene_name "LOC134484273"; gene_source "ensembl"; gene_biotype "protein_coding"; transcript_name "LOC134484273-202"; transcript_source "ensembl"; transcript_biotype "protein_coding"; protein_id "ENSRNOP00000106523"; protein_version "1"; tag "Ensembl_canonical";
1	ensembl	exon	81191855	81191893	0	+	.	gene_id "ENSRNOG00000059074"; gene_version "3"; transcript_id "ENSRNOT00000122427"; transcript_version "1"; exon_number "5"; gene_name "LOC134484273"; gene_source "ensembl"; gene_biotype "protein_coding"; transcript_name "LOC134484273-202"; transcript_source "ensembl"; transcript_biotype "protein_coding"; exon_id "ENSRNOE00000631758"; exon_version "1"; tag "Ensembl_canonical";
1	ensembl	CDS	81191855	81191893	0	+	1	gene_id "ENSRNOG00000059074"; gene_version "3"; transcript_id "ENSRNOT00000122427"; transcript_version "1"; exon_number "5"; gene_name "LOC134484273"; gene_source "ensembl"; gene_biotype "protein_coding"; transcript_name "LOC134484273-202"; transcript_source "ensembl"; transcript_biotype "protein_coding"; protein_id "ENSRNOP00000106523"; protein_version "1"; tag "Ensembl_canonical";
1	ENSEMBL114_rn	exon	81191855	81191893	6.34022950889485	+	.	gene_id "ENSRNOG00000059074"; transcript_id "ENSRNOG00000059074_tx_1"; exon_id "1_81191855_81191893_+"; exonnum "4"; txlen "2614";
1	ENSEMBL114_rn	exon	81191855	81191893	4.67941130889292	+	.	gene_id "ENSRNOG00000059074"; transcript_id "ENSRNOG00000059074_tx_2"; exon_id "1_81191855_81191893_+"; exonnum "4"; txlen "2735";
1	ENSEMBL114_rn	exon	81191855	81191893	1.0237806881127	+	.	gene_id "ENSRNOG00000059074"; transcript_id "ENSRNOG00000059074_tx_3"; exon_id "1_81191855_81191893_+"; exonnum "4"; txlen "3108";
1	ENSEMBL114_rn	exon	81191855	81191893	0.983766150287509	+	.	gene_id "ENSRNOG00000059074"; transcript_id "ENSRNOG00000059074_tx_4"; exon_id "1_81191855_81191893_+"; exonnum "4"; txlen "3229";
1	sraer114_mid	exon	81195066	81195559	1.0237806881127	+	.	gene_id "ENSRNOG00000059074"; transcript_id "ENSRNOG00000059074_tx_3"; exon_id "1_81195066_81195559_+"; exonnum "5"; txlen "3108";
1	sraer114_mid	exon	81195066	81195559	0.983766150287509	+	.	gene_id "ENSRNOG00000059074"; transcript_id "ENSRNOG00000059074_tx_4"; exon_id "1_81195066_81195559_+"; exonnum "5"; txlen "3229";
1	sraer114_mid	exon	81201129	81201249	4.67941130889292	+	.	gene_id "ENSRNOG00000059074"; transcript_id "ENSRNOG00000059074_tx_2"; exon_id "1_81201129_81201249_+"; exonnum "5"; txlen "2735";
1	sraer114_mid	exon	81201129	81201249	0.983766150287509	+	.	gene_id "ENSRNOG00000059074"; transcript_id "ENSRNOG00000059074_tx_4"; exon_id "1_81201129_81201249_+"; exonnum "6"; txlen "3229";
1	sraer114_es	exon	81203979	81204040	0.541829796207566	+	.	gene_id "sraer114_gene_8218"; transcript_id "sraer114_gene_8218_tx_2"; exon_id "1_81203979_81204040_+"; exonnum "1"; txlen "619";
1	ensembl	exon	81205127	81205246	0	+	.	gene_id "ENSRNOG00000059074"; gene_version "3"; transcript_id "ENSRNOT00000082908"; transcript_version "3"; exon_number "1"; gene_name "LOC134484273"; gene_source "ensembl"; gene_biotype "protein_coding"; transcript_name "LOC134484273-201"; transcript_source "ensembl"; transcript_biotype "protein_coding"; exon_id "ENSRNOE00000623949"; exon_version "1";
1	ensembl	five_prime_utr	81205127	81205246	0	+	.	gene_id "ENSRNOG00000059074"; gene_version "3"; transcript_id "ENSRNOT00000082908"; transcript_version "3"; gene_name "LOC134484273"; gene_source "ensembl"; gene_biotype "protein_coding"; transcript_name "LOC134484273-201"; transcript_source "ensembl"; transcript_biotype "protein_coding";
1	ENSEMBL114_rn	exon	81205127	81205246	6.34022950889485	+	.	gene_id "ENSRNOG00000059074"; transcript_id "ENSRNOG00000059074_tx_1"; exon_id "1_81205127_81205246_+"; exonnum "5"; txlen "2614";
1	ENSEMBL114_rn	exon	81205127	81205246	4.67941130889292	+	.	gene_id "ENSRNOG00000059074"; transcript_id "ENSRNOG00000059074_tx_2"; exon_id "1_81205127_81205246_+"; exonnum "6"; txlen "2735";
1	ENSEMBL114_rn	exon	81205127	81205246	1.0237806881127	+	.	gene_id "ENSRNOG00000059074"; transcript_id "ENSRNOG00000059074_tx_3"; exon_id "1_81205127_81205246_+"; exonnum "6"; txlen "3108";
1	ENSEMBL114_rn	exon	81205127	81205246	0.983766150287509	+	.	gene_id "ENSRNOG00000059074"; transcript_id "ENSRNOG00000059074_tx_4"; exon_id "1_81205127_81205246_+"; exonnum "7"; txlen "3229";
1	ensembl	transcript	81205127	81223362	0	+	.	gene_id "ENSRNOG00000059074"; gene_version "3"; transcript_id "ENSRNOT00000082908"; transcript_version "3"; gene_name "LOC134484273"; gene_source "ensembl"; gene_biotype "protein_coding"; transcript_name "LOC134484273-201"; transcript_source "ensembl"; transcript_biotype "protein_coding";
1	ensembl	five_prime_utr	81213012	81213105	0	+	.	gene_id "ENSRNOG00000059074"; gene_version "3"; transcript_id "ENSRNOT00000082908"; transcript_version "3"; gene_name "LOC134484273"; gene_source "ensembl"; gene_biotype "protein_coding"; transcript_name "LOC134484273-201"; transcript_source "ensembl"; transcript_biotype "protein_coding";
1	ensembl	exon	81213012	81213501	0	+	.	gene_id "ENSRNOG00000059074"; gene_version "3"; transcript_id "ENSRNOT00000082908"; transcript_version "3"; exon_number "2"; gene_name "LOC134484273"; gene_source "ensembl"; gene_biotype "protein_coding"; transcript_name "LOC134484273-201"; transcript_source "ensembl"; transcript_biotype "protein_coding"; exon_id "ENSRNOE00000575535"; exon_version "2";
1	ensembl	exon	81213012	81213501	0	+	.	gene_id "ENSRNOG00000059074"; gene_version "3"; transcript_id "ENSRNOT00000122427"; transcript_version "1"; exon_number "6"; gene_name "LOC134484273"; gene_source "ensembl"; gene_biotype "protein_coding"; transcript_name "LOC134484273-202"; transcript_source "ensembl"; transcript_biotype "protein_coding"; exon_id "ENSRNOE00000671644"; exon_version "1"; tag "Ensembl_canonical";
1	ensembl	CDS	81213012	81213501	0	+	1	gene_id "ENSRNOG00000059074"; gene_version "3"; transcript_id "ENSRNOT00000122427"; transcript_version "1"; exon_number "6"; gene_name "LOC134484273"; gene_source "ensembl"; gene_biotype "protein_coding"; transcript_name "LOC134484273-202"; transcript_source "ensembl"; transcript_biotype "protein_coding"; protein_id "ENSRNOP00000106523"; protein_version "1"; tag "Ensembl_canonical";
1	ENSEMBL114_rn	exon	81213012	81213501	6.34022950889485	+	.	gene_id "ENSRNOG00000059074"; transcript_id "ENSRNOG00000059074_tx_1"; exon_id "1_81213012_81213501_+"; exonnum "6"; txlen "2614";
1	ENSEMBL114_rn	exon	81213012	81213501	4.67941130889292	+	.	gene_id "ENSRNOG00000059074"; transcript_id "ENSRNOG00000059074_tx_2"; exon_id "1_81213012_81213501_+"; exonnum "7"; txlen "2735";
1	ENSEMBL114_rn	exon	81213012	81213501	1.0237806881127	+	.	gene_id "ENSRNOG00000059074"; transcript_id "ENSRNOG00000059074_tx_3"; exon_id "1_81213012_81213501_+"; exonnum "7"; txlen "3108";
1	ENSEMBL114_rn	exon	81213012	81213501	0.983766150287509	+	.	gene_id "ENSRNOG00000059074"; transcript_id "ENSRNOG00000059074_tx_4"; exon_id "1_81213012_81213501_+"; exonnum "8"; txlen "3229";
1	ensembl	start_codon	81213106	81213108	0	+	0	gene_id "ENSRNOG00000059074"; gene_version "3"; transcript_id "ENSRNOT00000082908"; transcript_version "3"; exon_number "2"; gene_name "LOC134484273"; gene_source "ensembl"; gene_biotype "protein_coding"; transcript_name "LOC134484273-201"; transcript_source "ensembl"; transcript_biotype "protein_coding";
1	ensembl	CDS	81213106	81213501	0	+	0	gene_id "ENSRNOG00000059074"; gene_version "3"; transcript_id "ENSRNOT00000082908"; transcript_version "3"; exon_number "2"; gene_name "LOC134484273"; gene_source "ensembl"; gene_biotype "protein_coding"; transcript_name "LOC134484273-201"; transcript_source "ensembl"; transcript_biotype "protein_coding"; protein_id "ENSRNOP00000071880"; protein_version "1";
1	ensembl	exon	81221711	81221870	0	+	.	gene_id "ENSRNOG00000059074"; gene_version "3"; transcript_id "ENSRNOT00000082908"; transcript_version "3"; exon_number "3"; gene_name "LOC134484273"; gene_source "ensembl"; gene_biotype "protein_coding"; transcript_name "LOC134484273-201"; transcript_source "ensembl"; transcript_biotype "protein_coding"; exon_id "ENSRNOE00000543060"; exon_version "1";
1	ensembl	CDS	81221711	81221870	0	+	0	gene_id "ENSRNOG00000059074"; gene_version "3"; transcript_id "ENSRNOT00000082908"; transcript_version "3"; exon_number "3"; gene_name "LOC134484273"; gene_source "ensembl"; gene_biotype "protein_coding"; transcript_name "LOC134484273-201"; transcript_source "ensembl"; transcript_biotype "protein_coding"; protein_id "ENSRNOP00000071880"; protein_version "1";
1	ensembl	exon	81221711	81221870	0	+	.	gene_id "ENSRNOG00000059074"; gene_version "3"; transcript_id "ENSRNOT00000122427"; transcript_version "1"; exon_number "7"; gene_name "LOC134484273"; gene_source "ensembl"; gene_biotype "protein_coding"; transcript_name "LOC134484273-202"; transcript_source "ensembl"; transcript_biotype "protein_coding"; exon_id "ENSRNOE00000543060"; exon_version "1"; tag "Ensembl_canonical";
1	ensembl	CDS	81221711	81221870	0	+	0	gene_id "ENSRNOG00000059074"; gene_version "3"; transcript_id "ENSRNOT00000122427"; transcript_version "1"; exon_number "7"; gene_name "LOC134484273"; gene_source "ensembl"; gene_biotype "protein_coding"; transcript_name "LOC134484273-202"; transcript_source "ensembl"; transcript_biotype "protein_coding"; protein_id "ENSRNOP00000106523"; protein_version "1"; tag "Ensembl_canonical";
1	ENSEMBL114_rn	exon	81221711	81221870	6.34022950889485	+	.	gene_id "ENSRNOG00000059074"; transcript_id "ENSRNOG00000059074_tx_1"; exon_id "1_81221711_81221870_+"; exonnum "7"; txlen "2614";
1	ENSEMBL114_rn	exon	81221711	81221870	4.67941130889292	+	.	gene_id "ENSRNOG00000059074"; transcript_id "ENSRNOG00000059074_tx_2"; exon_id "1_81221711_81221870_+"; exonnum "8"; txlen "2735";
1	ENSEMBL114_rn	exon	81221711	81221870	1.0237806881127	+	.	gene_id "ENSRNOG00000059074"; transcript_id "ENSRNOG00000059074_tx_3"; exon_id "1_81221711_81221870_+"; exonnum "8"; txlen "3108";
1	ENSEMBL114_rn	exon	81221711	81221870	0.983766150287509	+	.	gene_id "ENSRNOG00000059074"; transcript_id "ENSRNOG00000059074_tx_4"; exon_id "1_81221711_81221870_+"; exonnum "9"; txlen "3229";
1	ensembl	CDS	81221956	81222920	0	+	2	gene_id "ENSRNOG00000059074"; gene_version "3"; transcript_id "ENSRNOT00000082908"; transcript_version "3"; exon_number "4"; gene_name "LOC134484273"; gene_source "ensembl"; gene_biotype "protein_coding"; transcript_name "LOC134484273-201"; transcript_source "ensembl"; transcript_biotype "protein_coding"; protein_id "ENSRNOP00000071880"; protein_version "1";
1	ensembl	CDS	81221956	81222920	0	+	2	gene_id "ENSRNOG00000059074"; gene_version "3"; transcript_id "ENSRNOT00000122427"; transcript_version "1"; exon_number "8"; gene_name "LOC134484273"; gene_source "ensembl"; gene_biotype "protein_coding"; transcript_name "LOC134484273-202"; transcript_source "ensembl"; transcript_biotype "protein_coding"; protein_id "ENSRNOP00000106523"; protein_version "1"; tag "Ensembl_canonical";
1	ensembl	exon	81221956	81223361	0	+	.	gene_id "ENSRNOG00000059074"; gene_version "3"; transcript_id "ENSRNOT00000122427"; transcript_version "1"; exon_number "8"; gene_name "LOC134484273"; gene_source "ensembl"; gene_biotype "protein_coding"; transcript_name "LOC134484273-202"; transcript_source "ensembl"; transcript_biotype "protein_coding"; exon_id "ENSRNOE00000684925"; exon_version "1"; tag "Ensembl_canonical";
1	ENSEMBL114_rn	exon	81221956	81223361	6.34022950889485	+	.	gene_id "ENSRNOG00000059074"; transcript_id "ENSRNOG00000059074_tx_1"; exon_id "1_81221956_81223361_+"; exonnum "8"; txlen "2614";
1	ENSEMBL114_rn	exon	81221956	81223361	4.67941130889292	+	.	gene_id "ENSRNOG00000059074"; transcript_id "ENSRNOG00000059074_tx_2"; exon_id "1_81221956_81223361_+"; exonnum "9"; txlen "2735";
1	ENSEMBL114_rn	exon	81221956	81223361	1.0237806881127	+	.	gene_id "ENSRNOG00000059074"; transcript_id "ENSRNOG00000059074_tx_3"; exon_id "1_81221956_81223361_+"; exonnum "9"; txlen "3108";
1	ENSEMBL114_rn	exon	81221956	81223361	0.983766150287509	+	.	gene_id "ENSRNOG00000059074"; transcript_id "ENSRNOG00000059074_tx_4"; exon_id "1_81221956_81223361_+"; exonnum "10"; txlen "3229";
1	ensembl	exon	81221956	81223362	0	+	.	gene_id "ENSRNOG00000059074"; gene_version "3"; transcript_id "ENSRNOT00000082908"; transcript_version "3"; exon_number "4"; gene_name "LOC134484273"; gene_source "ensembl"; gene_biotype "protein_coding"; transcript_name "LOC134484273-201"; transcript_source "ensembl"; transcript_biotype "protein_coding"; exon_id "ENSRNOE00000534669"; exon_version "3";
1	ensembl	stop_codon	81222921	81222923	0	+	0	gene_id "ENSRNOG00000059074"; gene_version "3"; transcript_id "ENSRNOT00000082908"; transcript_version "3"; exon_number "4"; gene_name "LOC134484273"; gene_source "ensembl"; gene_biotype "protein_coding"; transcript_name "LOC134484273-201"; transcript_source "ensembl"; transcript_biotype "protein_coding";
1	ensembl	stop_codon	81222921	81222923	0	+	0	gene_id "ENSRNOG00000059074"; gene_version "3"; transcript_id "ENSRNOT00000122427"; transcript_version "1"; exon_number "8"; gene_name "LOC134484273"; gene_source "ensembl"; gene_biotype "protein_coding"; transcript_name "LOC134484273-202"; transcript_source "ensembl"; transcript_biotype "protein_coding"; tag "Ensembl_canonical";
1	ensembl	three_prime_utr	81222924	81223361	0	+	.	gene_id "ENSRNOG00000059074"; gene_version "3"; transcript_id "ENSRNOT00000122427"; transcript_version "1"; gene_name "LOC134484273"; gene_source "ensembl"; gene_biotype "protein_coding"; transcript_name "LOC134484273-202"; transcript_source "ensembl"; transcript_biotype "protein_coding"; tag "Ensembl_canonical";
1	ensembl	three_prime_utr	81222924	81223362	0	+	.	gene_id "ENSRNOG00000059074"; gene_version "3"; transcript_id "ENSRNOT00000082908"; transcript_version "3"; gene_name "LOC134484273"; gene_source "ensembl"; gene_biotype "protein_coding"; transcript_name "LOC134484273-201"; transcript_source "ensembl"; transcript_biotype "protein_coding";
1	sraer114_es	exon	81252565	81252688	0.525571611541088	+	.	gene_id "sraer114_gene_8218"; transcript_id "sraer114_gene_8218_tx_3"; exon_id "1_81252565_81252688_+"; exonnum "1"; txlen "681";
1	sraer114_es	exon	81255635	81255713	2.13394561042617	+	.	gene_id "sraer114_gene_8218"; transcript_id "sraer114_gene_8218_tx_1"; exon_id "1_81255635_81255713_+"; exonnum "1"; txlen "636";
1	sraer114_mid	exon	81265439	81265544	2.13394561042617	+	.	gene_id "sraer114_gene_8218"; transcript_id "sraer114_gene_8218_tx_1"; exon_id "1_81265439_81265544_+"; exonnum "2"; txlen "636";
1	sraer114_mid	exon	81265439	81265544	0.541829796207566	+	.	gene_id "sraer114_gene_8218"; transcript_id "sraer114_gene_8218_tx_2"; exon_id "1_81265439_81265544_+"; exonnum "2"; txlen "619";
1	sraer114_mid	exon	81265439	81265544	0.525571611541088	+	.	gene_id "sraer114_gene_8218"; transcript_id "sraer114_gene_8218_tx_3"; exon_id "1_81265439_81265544_+"; exonnum "2"; txlen "681";
1	sraer114_mid	exon	81265635	81265928	2.13394561042617	+	.	gene_id "sraer114_gene_8218"; transcript_id "sraer114_gene_8218_tx_1"; exon_id "1_81265635_81265928_+"; exonnum "3"; txlen "636";
1	sraer114_mid	exon	81265635	81265928	0.541829796207566	+	.	gene_id "sraer114_gene_8218"; transcript_id "sraer114_gene_8218_tx_2"; exon_id "1_81265635_81265928_+"; exonnum "3"; txlen "619";
1	sraer114_mid	exon	81265635	81265928	0.525571611541088	+	.	gene_id "sraer114_gene_8218"; transcript_id "sraer114_gene_8218_tx_3"; exon_id "1_81265635_81265928_+"; exonnum "3"; txlen "681";
1	sraer114_mid	exon	81268227	81268383	2.13394561042617	+	.	gene_id "sraer114_gene_8218"; transcript_id "sraer114_gene_8218_tx_1"; exon_id "1_81268227_81268383_+"; exonnum "4"; txlen "636";
1	sraer114_mid	exon	81268227	81268383	0.541829796207566	+	.	gene_id "sraer114_gene_8218"; transcript_id "sraer114_gene_8218_tx_2"; exon_id "1_81268227_81268383_+"; exonnum "4"; txlen "619";
1	sraer114_mid	exon	81268227	81268383	0.525571611541088	+	.	gene_id "sraer114_gene_8218"; transcript_id "sraer114_gene_8218_tx_3"; exon_id "1_81268227_81268383_+"; exonnum "4"; txlen "681";
1	sraer114_es	exon	81277215	81277534	0.0289177739868991	+	.	gene_id "ENSRNOG00000080096"; transcript_id "ENSRNOG00000080096_tx_3"; exon_id "1_81277215_81277534_+"; exonnum "1"; txlen "1189";
1	sraer114_es	exon	81277215	81277534	0.00963925799563305	+	.	gene_id "ENSRNOG00000080096"; transcript_id "ENSRNOG00000080096_tx_5"; exon_id "1_81277215_81277534_+"; exonnum "1"; txlen "1037";
1	sraer114_es	exon	81277215	81277534	0.00398865848095161	+	.	gene_id "ENSRNOG00000080096"; transcript_id "ENSRNOG00000080096_tx_6"; exon_id "1_81277215_81277534_+"; exonnum "1"; txlen "1803";
1	sraer114_es	exon	81281742	81281990	0.0126995375830136	+	.	gene_id "ENSRNOG00000080096"; transcript_id "ENSRNOG00000080096_tx_4"; exon_id "1_81281742_81281990_+"; exonnum "1"; txlen "915";
1	sraer114_mid	exon	81282886	81282983	0.0289177739868991	+	.	gene_id "ENSRNOG00000080096"; transcript_id "ENSRNOG00000080096_tx_3"; exon_id "1_81282886_81282983_+"; exonnum "2"; txlen "1189";
1	sraer114_mid	exon	81282886	81282983	0.0126995375830136	+	.	gene_id "ENSRNOG00000080096"; transcript_id "ENSRNOG00000080096_tx_4"; exon_id "1_81282886_81282983_+"; exonnum "2"; txlen "915";
1	sraer114_mid	exon	81282886	81282983	0.00963925799563305	+	.	gene_id "ENSRNOG00000080096"; transcript_id "ENSRNOG00000080096_tx_5"; exon_id "1_81282886_81282983_+"; exonnum "2"; txlen "1037";
1	sraer114_mid	exon	81282886	81282983	0.00398865848095161	+	.	gene_id "ENSRNOG00000080096"; transcript_id "ENSRNOG00000080096_tx_6"; exon_id "1_81282886_81282983_+"; exonnum "2"; txlen "1803";
1	ensembl	start_codon	81291095	81291097	0	+	0	gene_id "ENSRNOG00000080548"; gene_version "1"; transcript_id "ENSRNOT00000140254"; transcript_version "1"; exon_number "1"; gene_name "Vom1r43"; gene_source "ensembl"; gene_biotype "protein_coding"; transcript_name "Vom1r43-201"; transcript_source "ensembl"; transcript_biotype "protein_coding"; tag "Ensembl_canonical";
1	ensembl	CDS	81291095	81292009	0	+	0	gene_id "ENSRNOG00000080548"; gene_version "1"; transcript_id "ENSRNOT00000140254"; transcript_version "1"; exon_number "1"; gene_name "Vom1r43"; gene_source "ensembl"; gene_biotype "protein_coding"; transcript_name "Vom1r43-201"; transcript_source "ensembl"; transcript_biotype "protein_coding"; protein_id "ENSRNOP00000100422"; protein_version "1"; tag "Ensembl_canonical";
1	ensembl	gene	81291095	81292012	0	+	.	gene_id "ENSRNOG00000080548"; gene_version "1"; gene_name "Vom1r43"; gene_source "ensembl"; gene_biotype "protein_coding";
1	ensembl	transcript	81291095	81292012	0	+	.	gene_id "ENSRNOG00000080548"; gene_version "1"; transcript_id "ENSRNOT00000140254"; transcript_version "1"; gene_name "Vom1r43"; gene_source "ensembl"; gene_biotype "protein_coding"; transcript_name "Vom1r43-201"; transcript_source "ensembl"; transcript_biotype "protein_coding"; tag "Ensembl_canonical";
1	ensembl	exon	81291095	81292012	0	+	.	gene_id "ENSRNOG00000080548"; gene_version "1"; transcript_id "ENSRNOT00000140254"; transcript_version "1"; exon_number "1"; gene_name "Vom1r43"; gene_source "ensembl"; gene_biotype "protein_coding"; transcript_name "Vom1r43-201"; transcript_source "ensembl"; transcript_biotype "protein_coding"; exon_id "ENSRNOE00000801745"; exon_version "1"; tag "Ensembl_canonical";
1	ensembl	stop_codon	81292010	81292012	0	+	0	gene_id "ENSRNOG00000080548"; gene_version "1"; transcript_id "ENSRNOT00000140254"; transcript_version "1"; exon_number "1"; gene_name "Vom1r43"; gene_source "ensembl"; gene_biotype "protein_coding"; transcript_name "Vom1r43-201"; transcript_source "ensembl"; transcript_biotype "protein_coding"; tag "Ensembl_canonical";
1	sraer114_mid	exon	81316325	81316459	0.0289177739868991	+	.	gene_id "ENSRNOG00000080096"; transcript_id "ENSRNOG00000080096_tx_3"; exon_id "1_81316325_81316459_+"; exonnum "3"; txlen "1189";
1	sraer114_mid	exon	81316325	81316459	0.0126995375830136	+	.	gene_id "ENSRNOG00000080096"; transcript_id "ENSRNOG00000080096_tx_4"; exon_id "1_81316325_81316459_+"; exonnum "3"; txlen "915";
1	sraer114_mid	exon	81316325	81316459	0.00963925799563305	+	.	gene_id "ENSRNOG00000080096"; transcript_id "ENSRNOG00000080096_tx_5"; exon_id "1_81316325_81316459_+"; exonnum "3"; txlen "1037";
1	sraer114_mid	exon	81316325	81316459	0.00398865848095161	+	.	gene_id "ENSRNOG00000080096"; transcript_id "ENSRNOG00000080096_tx_6"; exon_id "1_81316325_81316459_+"; exonnum "3"; txlen "1803";
1	sraer114_mid	exon	81317744	81317954	0.0289177739868991	+	.	gene_id "ENSRNOG00000080096"; transcript_id "ENSRNOG00000080096_tx_3"; exon_id "1_81317744_81317954_+"; exonnum "4"; txlen "1189";
1	sraer114_mid	exon	81317744	81317954	0.0126995375830136	+	.	gene_id "ENSRNOG00000080096"; transcript_id "ENSRNOG00000080096_tx_4"; exon_id "1_81317744_81317954_+"; exonnum "4"; txlen "915";
1	sraer114_mid	exon	81317744	81317954	0.00963925799563305	+	.	gene_id "ENSRNOG00000080096"; transcript_id "ENSRNOG00000080096_tx_5"; exon_id "1_81317744_81317954_+"; exonnum "4"; txlen "1037";
1	sraer114_mid	exon	81317744	81317954	0.00398865848095161	+	.	gene_id "ENSRNOG00000080096"; transcript_id "ENSRNOG00000080096_tx_6"; exon_id "1_81317744_81317954_+"; exonnum "4"; txlen "1803";
1	sraer114_ss	exon	81318571	81318792	0.0126995375830136	+	.	gene_id "ENSRNOG00000080096"; transcript_id "ENSRNOG00000080096_tx_4"; exon_id "1_81318571_81318792_+"; exonnum "5"; txlen "915";
1	sraer114_mid	exon	81319880	81320031	0.0289177739868991	+	.	gene_id "ENSRNOG00000080096"; transcript_id "ENSRNOG00000080096_tx_3"; exon_id "1_81319880_81320031_+"; exonnum "5"; txlen "1189";
1	sraer114_mid	exon	81319880	81320031	0.00398865848095161	+	.	gene_id "ENSRNOG00000080096"; transcript_id "ENSRNOG00000080096_tx_6"; exon_id "1_81319880_81320031_+"; exonnum "5"; txlen "1803";
1	ensembl	five_prime_utr	81321993	81322016	0	+	.	gene_id "ENSRNOG00000080096"; gene_version "1"; transcript_id "ENSRNOT00000121765"; transcript_version "1"; gene_name "Vom1r44"; gene_source "ensembl"; gene_biotype "protein_coding"; transcript_name "Vom1r44-201"; transcript_source "ensembl"; transcript_biotype "protein_coding"; tag "Ensembl_canonical";
1	ensembl	gene	81321993	81323110	0	+	.	gene_id "ENSRNOG00000080096"; gene_version "1"; gene_name "Vom1r44"; gene_source "ensembl"; gene_biotype "protein_coding";
1	ensembl	transcript	81321993	81323110	0	+	.	gene_id "ENSRNOG00000080096"; gene_version "1"; transcript_id "ENSRNOT00000121765"; transcript_version "1"; gene_name "Vom1r44"; gene_source "ensembl"; gene_biotype "protein_coding"; transcript_name "Vom1r44-201"; transcript_source "ensembl"; transcript_biotype "protein_coding"; tag "Ensembl_canonical";
1	ensembl	exon	81321993	81323110	0	+	.	gene_id "ENSRNOG00000080096"; gene_version "1"; transcript_id "ENSRNOT00000121765"; transcript_version "1"; exon_number "1"; gene_name "Vom1r44"; gene_source "ensembl"; gene_biotype "protein_coding"; transcript_name "Vom1r44-201"; transcript_source "ensembl"; transcript_biotype "protein_coding"; exon_id "ENSRNOE00000749013"; exon_version "1"; tag "Ensembl_canonical";
1	sraer114_mid	exon	81322015	81322086	0.0289177739868991	+	.	gene_id "ENSRNOG00000080096"; transcript_id "ENSRNOG00000080096_tx_3"; exon_id "1_81322015_81322086_+"; exonnum "6"; txlen "1189";
1	sraer114_mid	exon	81322015	81322086	0.00963925799563305	+	.	gene_id "ENSRNOG00000080096"; transcript_id "ENSRNOG00000080096_tx_5"; exon_id "1_81322015_81322086_+"; exonnum "5"; txlen "1037";
1	sraer114_mid	exon	81322015	81322086	0.00398865848095161	+	.	gene_id "ENSRNOG00000080096"; transcript_id "ENSRNOG00000080096_tx_6"; exon_id "1_81322015_81322086_+"; exonnum "6"; txlen "1803";
1	ensembl	start_codon	81322017	81322019	0	+	0	gene_id "ENSRNOG00000080096"; gene_version "1"; transcript_id "ENSRNOT00000121765"; transcript_version "1"; exon_number "1"; gene_name "Vom1r44"; gene_source "ensembl"; gene_biotype "protein_coding"; transcript_name "Vom1r44-201"; transcript_source "ensembl"; transcript_biotype "protein_coding"; tag "Ensembl_canonical";
1	ensembl	CDS	81322017	81322955	0	+	0	gene_id "ENSRNOG00000080096"; gene_version "1"; transcript_id "ENSRNOT00000121765"; transcript_version "1"; exon_number "1"; gene_name "Vom1r44"; gene_source "ensembl"; gene_biotype "protein_coding"; transcript_name "Vom1r44-201"; transcript_source "ensembl"; transcript_biotype "protein_coding"; protein_id "ENSRNOP00000100812"; protein_version "1"; tag "Ensembl_canonical";
1	sraer114_mid	exon	81322544	81322631	0.0289177739868991	+	.	gene_id "ENSRNOG00000080096"; transcript_id "ENSRNOG00000080096_tx_3"; exon_id "1_81322544_81322631_+"; exonnum "7"; txlen "1189";
1	sraer114_mid	exon	81322544	81322631	0.00963925799563305	+	.	gene_id "ENSRNOG00000080096"; transcript_id "ENSRNOG00000080096_tx_5"; exon_id "1_81322544_81322631_+"; exonnum "6"; txlen "1037";
1	sraer114_mid	exon	81322544	81322631	0.00398865848095161	+	.	gene_id "ENSRNOG00000080096"; transcript_id "ENSRNOG00000080096_tx_6"; exon_id "1_81322544_81322631_+"; exonnum "7"; txlen "1803";
1	ensembl	stop_codon	81322956	81322958	0	+	0	gene_id "ENSRNOG00000080096"; gene_version "1"; transcript_id "ENSRNOT00000121765"; transcript_version "1"; exon_number "1"; gene_name "Vom1r44"; gene_source "ensembl"; gene_biotype "protein_coding"; transcript_name "Vom1r44-201"; transcript_source "ensembl"; transcript_biotype "protein_coding"; tag "Ensembl_canonical";
1	ensembl	three_prime_utr	81322959	81323110	0	+	.	gene_id "ENSRNOG00000080096"; gene_version "1"; transcript_id "ENSRNOT00000121765"; transcript_version "1"; gene_name "Vom1r44"; gene_source "ensembl"; gene_biotype "protein_coding"; transcript_name "Vom1r44-201"; transcript_source "ensembl"; transcript_biotype "protein_coding"; tag "Ensembl_canonical";
1	sraer114_ss	exon	81323150	81323262	0.0289177739868991	+	.	gene_id "ENSRNOG00000080096"; transcript_id "ENSRNOG00000080096_tx_3"; exon_id "1_81323150_81323262_+"; exonnum "8"; txlen "1189";
1	sraer114_ss	exon	81323150	81323262	0.00963925799563305	+	.	gene_id "ENSRNOG00000080096"; transcript_id "ENSRNOG00000080096_tx_5"; exon_id "1_81323150_81323262_+"; exonnum "7"; txlen "1037";
1	sraer114_mid	exon	81336203	81336299	0.00398865848095161	+	.	gene_id "ENSRNOG00000080096"; transcript_id "ENSRNOG00000080096_tx_6"; exon_id "1_81336203_81336299_+"; exonnum "8"; txlen "1803";
1	ensembl	exon	81344070	81344135	0	+	.	gene_id "ENSRNOG00000065121"; gene_version "2"; transcript_id "ENSRNOT00000096144"; transcript_version "2"; exon_number "1"; gene_source "ensembl"; gene_biotype "pseudogene"; transcript_source "ensembl"; transcript_biotype "pseudogene"; exon_id "ENSRNOE00000588558"; exon_version "1"; tag "Ensembl_canonical";
1	ensembl	gene	81344070	81344208	0	+	.	gene_id "ENSRNOG00000065121"; gene_version "2"; gene_source "ensembl"; gene_biotype "pseudogene";
1	ensembl	transcript	81344070	81344208	0	+	.	gene_id "ENSRNOG00000065121"; gene_version "2"; transcript_id "ENSRNOT00000096144"; transcript_version "2"; gene_source "ensembl"; gene_biotype "pseudogene"; transcript_source "ensembl"; transcript_biotype "pseudogene"; tag "Ensembl_canonical";
1	ensembl	exon	81344140	81344208	0	+	.	gene_id "ENSRNOG00000065121"; gene_version "2"; transcript_id "ENSRNOT00000096144"; transcript_version "2"; exon_number "2"; gene_source "ensembl"; gene_biotype "pseudogene"; transcript_source "ensembl"; transcript_biotype "pseudogene"; exon_id "ENSRNOE00000590512"; exon_version "1"; tag "Ensembl_canonical";
1	sraer114_mid	exon	81349533	81349666	0.00398865848095161	+	.	gene_id "ENSRNOG00000080096"; transcript_id "ENSRNOG00000080096_tx_6"; exon_id "1_81349533_81349666_+"; exonnum "9"; txlen "1803";
1	sraer114_mid	exon	81353779	81353984	0.359803254912496	+	.	gene_id "ENSRNOG00000080096"; transcript_id "ENSRNOG00000080096_tx_1"; exon_id "1_81353779_81353984_+"; exonnum "1"; txlen "2128";
1	sraer114_mid	exon	81353779	81353984	0.29173236884797	+	.	gene_id "ENSRNOG00000080096"; transcript_id "ENSRNOG00000080096_tx_2"; exon_id "1_81353779_81353984_+"; exonnum "1"; txlen "1970";
1	sraer114_mid	exon	81353779	81353984	0.00398865848095161	+	.	gene_id "ENSRNOG00000080096"; transcript_id "ENSRNOG00000080096_tx_6"; exon_id "1_81353779_81353984_+"; exonnum "10"; txlen "1803";
1	sraer114_mid	exon	81355105	81355198	0.359803254912496	+	.	gene_id "ENSRNOG00000080096"; transcript_id "ENSRNOG00000080096_tx_1"; exon_id "1_81355105_81355198_+"; exonnum "2"; txlen "2128";
1	sraer114_mid	exon	81355105	81355198	0.29173236884797	+	.	gene_id "ENSRNOG00000080096"; transcript_id "ENSRNOG00000080096_tx_2"; exon_id "1_81355105_81355198_+"; exonnum "2"; txlen "1970";
1	sraer114_mid	exon	81355105	81355198	0.00398865848095161	+	.	gene_id "ENSRNOG00000080096"; transcript_id "ENSRNOG00000080096_tx_6"; exon_id "1_81355105_81355198_+"; exonnum "11"; txlen "1803";
1	sraer114_mid	exon	81356174	81356211	0.359803254912496	+	.	gene_id "ENSRNOG00000080096"; transcript_id "ENSRNOG00000080096_tx_1"; exon_id "1_81356174_81356211_+"; exonnum "3"; txlen "2128";
1	sraer114_mid	exon	81356174	81356211	0.29173236884797	+	.	gene_id "ENSRNOG00000080096"; transcript_id "ENSRNOG00000080096_tx_2"; exon_id "1_81356174_81356211_+"; exonnum "3"; txlen "1970";
1	sraer114_mid	exon	81356174	81356211	0.00398865848095161	+	.	gene_id "ENSRNOG00000080096"; transcript_id "ENSRNOG00000080096_tx_6"; exon_id "1_81356174_81356211_+"; exonnum "12"; txlen "1803";
1	sraer114_mid	exon	81357484	81357641	0.359803254912496	+	.	gene_id "ENSRNOG00000080096"; transcript_id "ENSRNOG00000080096_tx_1"; exon_id "1_81357484_81357641_+"; exonnum "4"; txlen "2128";
1	sraer114_mid	exon	81357484	81357641	0.00398865848095161	+	.	gene_id "ENSRNOG00000080096"; transcript_id "ENSRNOG00000080096_tx_6"; exon_id "1_81357484_81357641_+"; exonnum "13"; txlen "1803";
1	sraer114_ss	exon	81362886	81364517	0.359803254912496	+	.	gene_id "ENSRNOG00000080096"; transcript_id "ENSRNOG00000080096_tx_1"; exon_id "1_81362886_81364517_+"; exonnum "5"; txlen "2128";
1	sraer114_ss	exon	81362886	81364517	0.29173236884797	+	.	gene_id "ENSRNOG00000080096"; transcript_id "ENSRNOG00000080096_tx_2"; exon_id "1_81362886_81364517_+"; exonnum "4"; txlen "1970";
1	ensembl	CDS	81362888	81363805	0	+	0	gene_id "ENSRNOG00000081197"; gene_version "1"; transcript_id "ENSRNOT00000163973"; transcript_version "1"; exon_number "1"; gene_name "Vom1r45"; gene_source "ensembl"; gene_biotype "protein_coding"; transcript_name "Vom1r45-201"; transcript_source "ensembl"; transcript_biotype "protein_coding"; protein_id "ENSRNOP00000107883"; protein_version "1"; tag "Ensembl_canonical"; projection_parent_transcript "ENSMUST00000227530.2";
1	ensembl	gene	81362888	81363808	0	+	.	gene_id "ENSRNOG00000081197"; gene_version "1"; gene_name "Vom1r45"; gene_source "ensembl"; gene_biotype "protein_coding";
1	ensembl	transcript	81362888	81363808	0	+	.	gene_id "ENSRNOG00000081197"; gene_version "1"; transcript_id "ENSRNOT00000163973"; transcript_version "1"; gene_name "Vom1r45"; gene_source "ensembl"; gene_biotype "protein_coding"; transcript_name "Vom1r45-201"; transcript_source "ensembl"; transcript_biotype "protein_coding"; tag "Ensembl_canonical"; projection_parent_transcript "ENSMUST00000227530.2";
1	ensembl	exon	81362888	81363808	0	+	.	gene_id "ENSRNOG00000081197"; gene_version "1"; transcript_id "ENSRNOT00000163973"; transcript_version "1"; exon_number "1"; gene_name "Vom1r45"; gene_source "ensembl"; gene_biotype "protein_coding"; transcript_name "Vom1r45-201"; transcript_source "ensembl"; transcript_biotype "protein_coding"; exon_id "ENSRNOE00000672089"; exon_version "1"; tag "Ensembl_canonical"; projection_parent_transcript "ENSMUST00000227530.2";
1	ensembl	stop_codon	81363806	81363808	0	+	0	gene_id "ENSRNOG00000081197"; gene_version "1"; transcript_id "ENSRNOT00000163973"; transcript_version "1"; exon_number "1"; gene_name "Vom1r45"; gene_source "ensembl"; gene_biotype "protein_coding"; transcript_name "Vom1r45-201"; transcript_source "ensembl"; transcript_biotype "protein_coding"; tag "Ensembl_canonical"; projection_parent_transcript "ENSMUST00000227530.2";
1	ensembl	exon	81404350	81404610	0	+	.	gene_id "ENSRNOG00000047429"; gene_version "4"; transcript_id "ENSRNOT00000073583"; transcript_version "4"; exon_number "1"; gene_name "Vom1r-ps51"; gene_source "ensembl"; gene_biotype "pseudogene"; transcript_name "Vom1r-ps51-201"; transcript_source "ensembl"; transcript_biotype "pseudogene"; exon_id "ENSRNOE00000469699"; exon_version "3"; tag "Ensembl_canonical"; projection_parent_transcript "ENSMUST00000227755.2";
1	ensembl	gene	81404350	81405269	0	+	.	gene_id "ENSRNOG00000047429"; gene_version "4"; gene_name "Vom1r-ps51"; gene_source "ensembl"; gene_biotype "pseudogene";
1	ensembl	transcript	81404350	81405269	0	+	.	gene_id "ENSRNOG00000047429"; gene_version "4"; transcript_id "ENSRNOT00000073583"; transcript_version "4"; gene_name "Vom1r-ps51"; gene_source "ensembl"; gene_biotype "pseudogene"; transcript_name "Vom1r-ps51-201"; transcript_source "ensembl"; transcript_biotype "pseudogene"; tag "Ensembl_canonical"; projection_parent_transcript "ENSMUST00000227755.2";
1	ensembl	exon	81404614	81405240	0	+	.	gene_id "ENSRNOG00000047429"; gene_version "4"; transcript_id "ENSRNOT00000073583"; transcript_version "4"; exon_number "2"; gene_name "Vom1r-ps51"; gene_source "ensembl"; gene_biotype "pseudogene"; transcript_name "Vom1r-ps51-201"; transcript_source "ensembl"; transcript_biotype "pseudogene"; exon_id "ENSRNOE00000493372"; exon_version "2"; tag "Ensembl_canonical"; projection_parent_transcript "ENSMUST00000227755.2";
1	ensembl	exon	81405242	81405249	0	+	.	gene_id "ENSRNOG00000047429"; gene_version "4"; transcript_id "ENSRNOT00000073583"; transcript_version "4"; exon_number "3"; gene_name "Vom1r-ps51"; gene_source "ensembl"; gene_biotype "pseudogene"; transcript_name "Vom1r-ps51-201"; transcript_source "ensembl"; transcript_biotype "pseudogene"; exon_id "ENSRNOE00000714817"; exon_version "1"; tag "Ensembl_canonical"; projection_parent_transcript "ENSMUST00000227755.2";
1	ensembl	exon	81405251	81405269	0	+	.	gene_id "ENSRNOG00000047429"; gene_version "4"; transcript_id "ENSRNOT00000073583"; transcript_version "4"; exon_number "4"; gene_name "Vom1r-ps51"; gene_source "ensembl"; gene_biotype "pseudogene"; transcript_name "Vom1r-ps51-201"; transcript_source "ensembl"; transcript_biotype "pseudogene"; exon_id "ENSRNOE00000776075"; exon_version "1"; tag "Ensembl_canonical"; projection_parent_transcript "ENSMUST00000227755.2";
1	ensembl	start_codon	81573990	81573992	0	+	0	gene_id "ENSRNOG00000084711"; gene_version "1"; transcript_id "ENSRNOT00000121179"; transcript_version "1"; exon_number "1"; gene_name "Vom1r49"; gene_source "ensembl"; gene_biotype "protein_coding"; transcript_name "Vom1r49-202"; transcript_source "ensembl"; transcript_biotype "protein_coding"; tag "Ensembl_canonical";
1	ensembl	gene	81573990	81574856	0	+	.	gene_id "ENSRNOG00000084711"; gene_version "1"; gene_name "Vom1r49"; gene_source "ensembl"; gene_biotype "protein_coding";
1	ensembl	transcript	81573990	81574856	0	+	.	gene_id "ENSRNOG00000084711"; gene_version "1"; transcript_id "ENSRNOT00000121179"; transcript_version "1"; gene_name "Vom1r49"; gene_source "ensembl"; gene_biotype "protein_coding"; transcript_name "Vom1r49-202"; transcript_source "ensembl"; transcript_biotype "protein_coding"; tag "Ensembl_canonical";
1	ensembl	exon	81573990	81574856	0	+	.	gene_id "ENSRNOG00000084711"; gene_version "1"; transcript_id "ENSRNOT00000121179"; transcript_version "1"; exon_number "1"; gene_name "Vom1r49"; gene_source "ensembl"; gene_biotype "protein_coding"; transcript_name "Vom1r49-202"; transcript_source "ensembl"; transcript_biotype "protein_coding"; exon_id "ENSRNOE00000562903"; exon_version "3"; tag "Ensembl_canonical";
1	ensembl	CDS	81573990	81574856	0	+	0	gene_id "ENSRNOG00000084711"; gene_version "1"; transcript_id "ENSRNOT00000121179"; transcript_version "1"; exon_number "1"; gene_name "Vom1r49"; gene_source "ensembl"; gene_biotype "protein_coding"; transcript_name "Vom1r49-202"; transcript_source "ensembl"; transcript_biotype "protein_coding"; protein_id "ENSRNOP00000102356"; protein_version "1"; tag "Ensembl_canonical";
1	sraer114_es	exon	81717168	81717290	0.160561457495474	+	.	gene_id "sraer114_gene_29470"; transcript_id "sraer114_gene_29470_tx_1"; exon_id "1_81717168_81717290_+"; exonnum "1"; txlen "560";
1	sraer114_ss	exon	81719285	81719721	0.160561457495474	+	.	gene_id "sraer114_gene_29470"; transcript_id "sraer114_gene_29470_tx_1"; exon_id "1_81719285_81719721_+"; exonnum "2"; txlen "560";
1	ensembl	exon	82054159	82054223	0	+	.	gene_id "ENSRNOG00000079146"; gene_version "1"; transcript_id "ENSRNOT00000079249"; transcript_version "3"; exon_number "1"; gene_source "ensembl"; gene_biotype "protein_coding"; transcript_source "ensembl"; transcript_biotype "protein_coding"; exon_id "ENSRNOE00000729881"; exon_version "1"; tag "Ensembl_canonical";
1	ensembl	five_prime_utr	82054159	82054223	0	+	.	gene_id "ENSRNOG00000079146"; gene_version "1"; transcript_id "ENSRNOT00000079249"; transcript_version "3"; gene_source "ensembl"; gene_biotype "protein_coding"; transcript_source "ensembl"; transcript_biotype "protein_coding"; tag "Ensembl_canonical";
1	ENSEMBL114_rn	exon	82054159	82054223	42.9168313145807	+	.	gene_id "ENSRNOG00000079146"; transcript_id "ENSRNOG00000079146_tx_1"; exon_id "1_82054159_82054223_+"; exonnum "1"; txlen "537";
1	ENSEMBL114_rn	exon	82054159	82054223	36.8698004931254	+	.	gene_id "ENSRNOG00000079146"; transcript_id "ENSRNOG00000079146_tx_2"; exon_id "1_82054159_82054223_+"; exonnum "1"; txlen "619";
1	ENSEMBL114_rn	exon	82054159	82054223	36.3046142578417	+	.	gene_id "ENSRNOG00000079146"; transcript_id "ENSRNOG00000079146_tx_3"; exon_id "1_82054159_82054223_+"; exonnum "1"; txlen "620";
1	ENSEMBL114_rn	exon	82054159	82054223	29.7747400789054	+	.	gene_id "ENSRNOG00000079146"; transcript_id "ENSRNOG00000079146_tx_4"; exon_id "1_82054159_82054223_+"; exonnum "1"; txlen "538";
1	ENSEMBL114_rn	exon	82054159	82054223	22.2172877930489	+	.	gene_id "ENSRNOG00000079146"; transcript_id "ENSRNOG00000079146_tx_5"; exon_id "1_82054159_82054223_+"; exonnum "1"; txlen "703";
1	ENSEMBL114_rn	exon	82054159	82054223	22.2060367644814	+	.	gene_id "ENSRNOG00000079146"; transcript_id "ENSRNOG00000079146_tx_6"; exon_id "1_82054159_82054223_+"; exonnum "1"; txlen "702";
1	ENSEMBL114_rn	exon	82054159	82054223	0.216503941392083	+	.	gene_id "ENSRNOG00000079146"; transcript_id "ENSRNOG00000079146_tx_9"; exon_id "1_82054159_82054223_+"; exonnum "1"; txlen "854";
1	ensembl	gene	82054159	82057290	0	+	.	gene_id "ENSRNOG00000079146"; gene_version "1"; gene_source "ensembl"; gene_biotype "protein_coding";
1	ensembl	transcript	82054159	82057290	0	+	.	gene_id "ENSRNOG00000079146"; gene_version "1"; transcript_id "ENSRNOT00000079249"; transcript_version "3"; gene_source "ensembl"; gene_biotype "protein_coding"; transcript_source "ensembl"; transcript_biotype "protein_coding"; tag "Ensembl_canonical";
1	ensembl	exon	82054495	82054576	0	+	.	gene_id "ENSRNOG00000079146"; gene_version "1"; transcript_id "ENSRNOT00000079249"; transcript_version "3"; exon_number "2"; gene_source "ensembl"; gene_biotype "protein_coding"; transcript_source "ensembl"; transcript_biotype "protein_coding"; exon_id "ENSRNOE00000776361"; exon_version "1"; tag "Ensembl_canonical";
1	ensembl	five_prime_utr	82054495	82054576	0	+	.	gene_id "ENSRNOG00000079146"; gene_version "1"; transcript_id "ENSRNOT00000079249"; transcript_version "3"; gene_source "ensembl"; gene_biotype "protein_coding"; transcript_source "ensembl"; transcript_biotype "protein_coding"; tag "Ensembl_canonical";
1	ENSEMBL114_rn	exon	82054495	82054576	36.8698004931254	+	.	gene_id "ENSRNOG00000079146"; transcript_id "ENSRNOG00000079146_tx_2"; exon_id "1_82054495_82054576_+"; exonnum "2"; txlen "619";
1	ENSEMBL114_rn	exon	82054495	82054576	36.3046142578417	+	.	gene_id "ENSRNOG00000079146"; transcript_id "ENSRNOG00000079146_tx_3"; exon_id "1_82054495_82054576_+"; exonnum "2"; txlen "620";
1	ENSEMBL114_rn	exon	82054495	82054576	22.2172877930489	+	.	gene_id "ENSRNOG00000079146"; transcript_id "ENSRNOG00000079146_tx_5"; exon_id "1_82054495_82054576_+"; exonnum "2"; txlen "703";
1	ENSEMBL114_rn	exon	82054495	82054576	22.2060367644814	+	.	gene_id "ENSRNOG00000079146"; transcript_id "ENSRNOG00000079146_tx_6"; exon_id "1_82054495_82054576_+"; exonnum "2"; txlen "702";
1	ENSEMBL114_rn	exon	82054495	82054576	0.216503941392083	+	.	gene_id "ENSRNOG00000079146"; transcript_id "ENSRNOG00000079146_tx_9"; exon_id "1_82054495_82054576_+"; exonnum "2"; txlen "854";
1	ensembl	five_prime_utr	82055853	82055904	0	+	.	gene_id "ENSRNOG00000079146"; gene_version "1"; transcript_id "ENSRNOT00000079249"; transcript_version "3"; gene_source "ensembl"; gene_biotype "protein_coding"; transcript_source "ensembl"; transcript_biotype "protein_coding"; tag "Ensembl_canonical";
1	ensembl	exon	82055853	82055935	0	+	.	gene_id "ENSRNOG00000079146"; gene_version "1"; transcript_id "ENSRNOT00000079249"; transcript_version "3"; exon_number "3"; gene_source "ensembl"; gene_biotype "protein_coding"; transcript_source "ensembl"; transcript_biotype "protein_coding"; exon_id "ENSRNOE00000636123"; exon_version "1"; tag "Ensembl_canonical";
1	ENSEMBL114_rn	exon	82055853	82055935	22.2172877930489	+	.	gene_id "ENSRNOG00000079146"; transcript_id "ENSRNOG00000079146_tx_5"; exon_id "1_82055853_82055935_+"; exonnum "3"; txlen "703";
1	ENSEMBL114_rn	exon	82055853	82055935	22.2060367644814	+	.	gene_id "ENSRNOG00000079146"; transcript_id "ENSRNOG00000079146_tx_6"; exon_id "1_82055853_82055935_+"; exonnum "3"; txlen "702";
1	ENSEMBL114_rn	exon	82055853	82055935	0.216503941392083	+	.	gene_id "ENSRNOG00000079146"; transcript_id "ENSRNOG00000079146_tx_9"; exon_id "1_82055853_82055935_+"; exonnum "3"; txlen "854";
1	ensembl	start_codon	82055905	82055907	0	+	0	gene_id "ENSRNOG00000079146"; gene_version "1"; transcript_id "ENSRNOT00000079249"; transcript_version "3"; exon_number "3"; gene_source "ensembl"; gene_biotype "protein_coding"; transcript_source "ensembl"; transcript_biotype "protein_coding"; tag "Ensembl_canonical";
1	ensembl	CDS	82055905	82055935	0	+	0	gene_id "ENSRNOG00000079146"; gene_version "1"; transcript_id "ENSRNOT00000079249"; transcript_version "3"; exon_number "3"; gene_source "ensembl"; gene_biotype "protein_coding"; transcript_source "ensembl"; transcript_biotype "protein_coding"; protein_id "ENSRNOP00000074081"; protein_version "2"; tag "Ensembl_canonical";
1	ensembl	exon	82056610	82056648	0	+	.	gene_id "ENSRNOG00000079146"; gene_version "1"; transcript_id "ENSRNOT00000079249"; transcript_version "3"; exon_number "4"; gene_source "ensembl"; gene_biotype "protein_coding"; transcript_source "ensembl"; transcript_biotype "protein_coding"; exon_id "ENSRNOE00000335377"; exon_version "1"; tag "Ensembl_canonical";
1	ensembl	CDS	82056610	82056648	0	+	2	gene_id "ENSRNOG00000079146"; gene_version "1"; transcript_id "ENSRNOT00000079249"; transcript_version "3"; exon_number "4"; gene_source "ensembl"; gene_biotype "protein_coding"; transcript_source "ensembl"; transcript_biotype "protein_coding"; protein_id "ENSRNOP00000074081"; protein_version "2"; tag "Ensembl_canonical";
1	ENSEMBL114_rn	exon	82056610	82056648	42.9168313145807	+	.	gene_id "ENSRNOG00000079146"; transcript_id "ENSRNOG00000079146_tx_1"; exon_id "1_82056610_82056648_+"; exonnum "2"; txlen "537";
1	ENSEMBL114_rn	exon	82056610	82056648	36.8698004931254	+	.	gene_id "ENSRNOG00000079146"; transcript_id "ENSRNOG00000079146_tx_2"; exon_id "1_82056610_82056648_+"; exonnum "3"; txlen "619";
1	ENSEMBL114_rn	exon	82056610	82056648	36.3046142578417	+	.	gene_id "ENSRNOG00000079146"; transcript_id "ENSRNOG00000079146_tx_3"; exon_id "1_82056610_82056648_+"; exonnum "3"; txlen "620";
1	ENSEMBL114_rn	exon	82056610	82056648	29.7747400789054	+	.	gene_id "ENSRNOG00000079146"; transcript_id "ENSRNOG00000079146_tx_4"; exon_id "1_82056610_82056648_+"; exonnum "2"; txlen "538";
1	ENSEMBL114_rn	exon	82056610	82056648	22.2172877930489	+	.	gene_id "ENSRNOG00000079146"; transcript_id "ENSRNOG00000079146_tx_5"; exon_id "1_82056610_82056648_+"; exonnum "4"; txlen "703";
1	ENSEMBL114_rn	exon	82056610	82056648	22.2060367644814	+	.	gene_id "ENSRNOG00000079146"; transcript_id "ENSRNOG00000079146_tx_6"; exon_id "1_82056610_82056648_+"; exonnum "4"; txlen "702";
1	ENSEMBL114_rn	exon	82056610	82056648	0.216503941392083	+	.	gene_id "ENSRNOG00000079146"; transcript_id "ENSRNOG00000079146_tx_9"; exon_id "1_82056610_82056648_+"; exonnum "4"; txlen "854";
1	sraer114_mid	exon	82057115	82057206	42.9168313145807	+	.	gene_id "ENSRNOG00000079146"; transcript_id "ENSRNOG00000079146_tx_1"; exon_id "1_82057115_82057206_+"; exonnum "3"; txlen "537";
1	sraer114_mid	exon	82057115	82057206	36.8698004931254	+	.	gene_id "ENSRNOG00000079146"; transcript_id "ENSRNOG00000079146_tx_2"; exon_id "1_82057115_82057206_+"; exonnum "4"; txlen "619";
1	sraer114_mid	exon	82057115	82057206	36.3046142578417	+	.	gene_id "ENSRNOG00000079146"; transcript_id "ENSRNOG00000079146_tx_3"; exon_id "1_82057115_82057206_+"; exonnum "4"; txlen "620";
1	sraer114_mid	exon	82057115	82057206	29.7747400789054	+	.	gene_id "ENSRNOG00000079146"; transcript_id "ENSRNOG00000079146_tx_4"; exon_id "1_82057115_82057206_+"; exonnum "3"; txlen "538";
1	sraer114_mid	exon	82057115	82057206	22.2172877930489	+	.	gene_id "ENSRNOG00000079146"; transcript_id "ENSRNOG00000079146_tx_5"; exon_id "1_82057115_82057206_+"; exonnum "5"; txlen "703";
1	sraer114_mid	exon	82057115	82057206	22.2060367644814	+	.	gene_id "ENSRNOG00000079146"; transcript_id "ENSRNOG00000079146_tx_6"; exon_id "1_82057115_82057206_+"; exonnum "5"; txlen "702";
1	sraer114_mid	exon	82057115	82057206	0.216503941392083	+	.	gene_id "ENSRNOG00000079146"; transcript_id "ENSRNOG00000079146_tx_9"; exon_id "1_82057115_82057206_+"; exonnum "5"; txlen "854";
1	ensembl	exon	82057115	82057242	0	+	.	gene_id "ENSRNOG00000079146"; gene_version "1"; transcript_id "ENSRNOT00000079249"; transcript_version "3"; exon_number "5"; gene_source "ensembl"; gene_biotype "protein_coding"; transcript_source "ensembl"; transcript_biotype "protein_coding"; exon_id "ENSRNOE00000539689"; exon_version "1"; tag "Ensembl_canonical";
1	ensembl	CDS	82057115	82057242	0	+	2	gene_id "ENSRNOG00000079146"; gene_version "1"; transcript_id "ENSRNOT00000079249"; transcript_version "3"; exon_number "5"; gene_source "ensembl"; gene_biotype "protein_coding"; transcript_source "ensembl"; transcript_biotype "protein_coding"; protein_id "ENSRNOP00000074081"; protein_version "2"; tag "Ensembl_canonical";
1	ensembl	exon	82057246	82057290	0	+	.	gene_id "ENSRNOG00000079146"; gene_version "1"; transcript_id "ENSRNOT00000079249"; transcript_version "3"; exon_number "6"; gene_source "ensembl"; gene_biotype "protein_coding"; transcript_source "ensembl"; transcript_biotype "protein_coding"; exon_id "ENSRNOE00000571812"; exon_version "2"; tag "Ensembl_canonical";
1	ensembl	CDS	82057246	82057290	0	+	0	gene_id "ENSRNOG00000079146"; gene_version "1"; transcript_id "ENSRNOT00000079249"; transcript_version "3"; exon_number "6"; gene_source "ensembl"; gene_biotype "protein_coding"; transcript_source "ensembl"; transcript_biotype "protein_coding"; protein_id "ENSRNOP00000074081"; protein_version "2"; tag "Ensembl_canonical";
1	sraer114_ss	exon	82067278	82067619	36.3046142578417	+	.	gene_id "ENSRNOG00000079146"; transcript_id "ENSRNOG00000079146_tx_3"; exon_id "1_82067278_82067619_+"; exonnum "5"; txlen "620";
1	sraer114_ss	exon	82067278	82067619	29.7747400789054	+	.	gene_id "ENSRNOG00000079146"; transcript_id "ENSRNOG00000079146_tx_4"; exon_id "1_82067278_82067619_+"; exonnum "4"; txlen "538";
1	sraer114_ss	exon	82067278	82067619	22.2172877930489	+	.	gene_id "ENSRNOG00000079146"; transcript_id "ENSRNOG00000079146_tx_5"; exon_id "1_82067278_82067619_+"; exonnum "6"; txlen "703";
1	sraer114_mid	exon	82073281	82073407	42.9168313145807	+	.	gene_id "ENSRNOG00000079146"; transcript_id "ENSRNOG00000079146_tx_1"; exon_id "1_82073281_82073407_+"; exonnum "4"; txlen "537";
1	sraer114_mid	exon	82073281	82073407	36.8698004931254	+	.	gene_id "ENSRNOG00000079146"; transcript_id "ENSRNOG00000079146_tx_2"; exon_id "1_82073281_82073407_+"; exonnum "5"; txlen "619";
1	sraer114_mid	exon	82073281	82073407	22.2060367644814	+	.	gene_id "ENSRNOG00000079146"; transcript_id "ENSRNOG00000079146_tx_6"; exon_id "1_82073281_82073407_+"; exonnum "6"; txlen "702";
1	sraer114_mid	exon	82073281	82073407	0.216503941392083	+	.	gene_id "ENSRNOG00000079146"; transcript_id "ENSRNOG00000079146_tx_9"; exon_id "1_82073281_82073407_+"; exonnum "6"; txlen "854";
1	sraer114_mid	exon	82073668	82073760	42.9168313145807	+	.	gene_id "ENSRNOG00000079146"; transcript_id "ENSRNOG00000079146_tx_1"; exon_id "1_82073668_82073760_+"; exonnum "5"; txlen "537";
1	sraer114_mid	exon	82073668	82073760	36.8698004931254	+	.	gene_id "ENSRNOG00000079146"; transcript_id "ENSRNOG00000079146_tx_2"; exon_id "1_82073668_82073760_+"; exonnum "6"; txlen "619";
1	sraer114_mid	exon	82073668	82073760	22.2060367644814	+	.	gene_id "ENSRNOG00000079146"; transcript_id "ENSRNOG00000079146_tx_6"; exon_id "1_82073668_82073760_+"; exonnum "7"; txlen "702";
1	sraer114_mid	exon	82073668	82073760	0.216503941392083	+	.	gene_id "ENSRNOG00000079146"; transcript_id "ENSRNOG00000079146_tx_9"; exon_id "1_82073668_82073760_+"; exonnum "7"; txlen "854";
1	sraer114_mid	exon	82075662	82075813	0.216503941392083	+	.	gene_id "ENSRNOG00000079146"; transcript_id "ENSRNOG00000079146_tx_9"; exon_id "1_82075662_82075813_+"; exonnum "8"; txlen "854";
1	sraer114_mid	exon	82077026	82077146	42.9168313145807	+	.	gene_id "ENSRNOG00000079146"; transcript_id "ENSRNOG00000079146_tx_1"; exon_id "1_82077026_82077146_+"; exonnum "6"; txlen "537";
1	sraer114_mid	exon	82077026	82077146	36.8698004931254	+	.	gene_id "ENSRNOG00000079146"; transcript_id "ENSRNOG00000079146_tx_2"; exon_id "1_82077026_82077146_+"; exonnum "7"; txlen "619";
1	sraer114_mid	exon	82077026	82077146	22.2060367644814	+	.	gene_id "ENSRNOG00000079146"; transcript_id "ENSRNOG00000079146_tx_6"; exon_id "1_82077026_82077146_+"; exonnum "8"; txlen "702";
1	sraer114_mid	exon	82077026	82077146	0.216503941392083	+	.	gene_id "ENSRNOG00000079146"; transcript_id "ENSRNOG00000079146_tx_9"; exon_id "1_82077026_82077146_+"; exonnum "9"; txlen "854";
1	ensembl	gene	82084711	82086175	0	+	.	gene_id "ENSRNOG00000072803"; gene_version "1"; gene_source "ensembl"; gene_biotype "lncRNA";
1	ensembl	transcript	82084711	82086175	0	+	.	gene_id "ENSRNOG00000072803"; gene_version "1"; transcript_id "ENSRNOT00000154799"; transcript_version "1"; gene_source "ensembl"; gene_biotype "lncRNA"; transcript_source "ensembl"; transcript_biotype "lncRNA"; tag "Ensembl_canonical";
1	ensembl	exon	82084711	82086175	0	+	.	gene_id "ENSRNOG00000072803"; gene_version "1"; transcript_id "ENSRNOT00000154799"; transcript_version "1"; exon_number "1"; gene_source "ensembl"; gene_biotype "lncRNA"; transcript_source "ensembl"; transcript_biotype "lncRNA"; exon_id "ENSRNOE00000787241"; exon_version "1"; tag "Ensembl_canonical";
1	ensembl	exon	82093330	82094463	0	+	.	gene_id "ENSRNOG00000071948"; gene_version "1"; transcript_id "ENSRNOT00000172885"; transcript_version "1"; exon_number "1"; gene_source "ensembl"; gene_biotype "lncRNA"; transcript_source "ensembl"; transcript_biotype "lncRNA"; exon_id "ENSRNOE00000739226"; exon_version "1"; tag "Ensembl_canonical";
1	ensembl	gene	82093330	82097541	0	+	.	gene_id "ENSRNOG00000071948"; gene_version "1"; gene_source "ensembl"; gene_biotype "lncRNA";
1	ensembl	transcript	82093330	82097541	0	+	.	gene_id "ENSRNOG00000071948"; gene_version "1"; transcript_id "ENSRNOT00000172885"; transcript_version "1"; gene_source "ensembl"; gene_biotype "lncRNA"; transcript_source "ensembl"; transcript_biotype "lncRNA"; tag "Ensembl_canonical";
1	ensembl	exon	82094555	82097541	0	+	.	gene_id "ENSRNOG00000071948"; gene_version "1"; transcript_id "ENSRNOT00000172885"; transcript_version "1"; exon_number "2"; gene_source "ensembl"; gene_biotype "lncRNA"; transcript_source "ensembl"; transcript_biotype "lncRNA"; exon_id "ENSRNOE00000676753"; exon_version "1"; tag "Ensembl_canonical";
1	ensembl	five_prime_utr	82098305	82098351	0	+	.	gene_id "ENSRNOG00000019280"; gene_version "7"; transcript_id "ENSRNOT00000026074"; transcript_version "6"; gene_name "C1h19orf18"; gene_source "ensembl"; gene_biotype "protein_coding"; transcript_name "C1h19orf18-201"; transcript_source "ensembl"; transcript_biotype "protein_coding";
1	ensembl	five_prime_utr	82098305	82098351	0	+	.	gene_id "ENSRNOG00000019280"; gene_version "7"; transcript_id "ENSRNOT00000096365"; transcript_version "2"; gene_name "C1h19orf18"; gene_source "ensembl"; gene_biotype "protein_coding"; transcript_name "C1h19orf18-202"; transcript_source "ensembl"; transcript_biotype "protein_coding"; tag "Ensembl_canonical";
1	ensembl	exon	82098305	82098454	0	+	.	gene_id "ENSRNOG00000019280"; gene_version "7"; transcript_id "ENSRNOT00000026074"; transcript_version "6"; exon_number "1"; gene_name "C1h19orf18"; gene_source "ensembl"; gene_biotype "protein_coding"; transcript_name "C1h19orf18-201"; transcript_source "ensembl"; transcript_biotype "protein_coding"; exon_id "ENSRNOE00000187053"; exon_version "3";
1	ensembl	exon	82098305	82098454	0	+	.	gene_id "ENSRNOG00000019280"; gene_version "7"; transcript_id "ENSRNOT00000096365"; transcript_version "2"; exon_number "1"; gene_name "C1h19orf18"; gene_source "ensembl"; gene_biotype "protein_coding"; transcript_name "C1h19orf18-202"; transcript_source "ensembl"; transcript_biotype "protein_coding"; exon_id "ENSRNOE00000187053"; exon_version "3"; tag "Ensembl_canonical";
1	ensembl	transcript	82098305	82121628	0	+	.	gene_id "ENSRNOG00000019280"; gene_version "7"; transcript_id "ENSRNOT00000026074"; transcript_version "6"; gene_name "C1h19orf18"; gene_source "ensembl"; gene_biotype "protein_coding"; transcript_name "C1h19orf18-201"; transcript_source "ensembl"; transcript_biotype "protein_coding";
1	ensembl	gene	82098305	82122119	0	+	.	gene_id "ENSRNOG00000019280"; gene_version "7"; gene_name "C1h19orf18"; gene_source "ensembl"; gene_biotype "protein_coding";
1	ensembl	transcript	82098305	82122119	0	+	.	gene_id "ENSRNOG00000019280"; gene_version "7"; transcript_id "ENSRNOT00000096365"; transcript_version "2"; gene_name "C1h19orf18"; gene_source "ensembl"; gene_biotype "protein_coding"; transcript_name "C1h19orf18-202"; transcript_source "ensembl"; transcript_biotype "protein_coding"; tag "Ensembl_canonical";
1	ensembl	start_codon	82098352	82098354	0	+	0	gene_id "ENSRNOG00000019280"; gene_version "7"; transcript_id "ENSRNOT00000026074"; transcript_version "6"; exon_number "1"; gene_name "C1h19orf18"; gene_source "ensembl"; gene_biotype "protein_coding"; transcript_name "C1h19orf18-201"; transcript_source "ensembl"; transcript_biotype "protein_coding";
1	ensembl	start_codon	82098352	82098354	0	+	0	gene_id "ENSRNOG00000019280"; gene_version "7"; transcript_id "ENSRNOT00000096365"; transcript_version "2"; exon_number "1"; gene_name "C1h19orf18"; gene_source "ensembl"; gene_biotype "protein_coding"; transcript_name "C1h19orf18-202"; transcript_source "ensembl"; transcript_biotype "protein_coding"; tag "Ensembl_canonical";
1	ensembl	CDS	82098352	82098454	0	+	0	gene_id "ENSRNOG00000019280"; gene_version "7"; transcript_id "ENSRNOT00000026074"; transcript_version "6"; exon_number "1"; gene_name "C1h19orf18"; gene_source "ensembl"; gene_biotype "protein_coding"; transcript_name "C1h19orf18-201"; transcript_source "ensembl"; transcript_biotype "protein_coding"; protein_id "ENSRNOP00000026074"; protein_version "5";
1	ensembl	CDS	82098352	82098454	0	+	0	gene_id "ENSRNOG00000019280"; gene_version "7"; transcript_id "ENSRNOT00000096365"; transcript_version "2"; exon_number "1"; gene_name "C1h19orf18"; gene_source "ensembl"; gene_biotype "protein_coding"; transcript_name "C1h19orf18-202"; transcript_source "ensembl"; transcript_biotype "protein_coding"; protein_id "ENSRNOP00000081660"; protein_version "1"; tag "Ensembl_canonical";
1	ensembl	exon	82098558	82098653	0	+	.	gene_id "ENSRNOG00000019280"; gene_version "7"; transcript_id "ENSRNOT00000026074"; transcript_version "6"; exon_number "2"; gene_name "C1h19orf18"; gene_source "ensembl"; gene_biotype "protein_coding"; transcript_name "C1h19orf18-201"; transcript_source "ensembl"; transcript_biotype "protein_coding"; exon_id "ENSRNOE00000187076"; exon_version "1";
1	ensembl	CDS	82098558	82098653	0	+	2	gene_id "ENSRNOG00000019280"; gene_version "7"; transcript_id "ENSRNOT00000026074"; transcript_version "6"; exon_number "2"; gene_name "C1h19orf18"; gene_source "ensembl"; gene_biotype "protein_coding"; transcript_name "C1h19orf18-201"; transcript_source "ensembl"; transcript_biotype "protein_coding"; protein_id "ENSRNOP00000026074"; protein_version "5";
1	ensembl	exon	82098558	82098653	0	+	.	gene_id "ENSRNOG00000019280"; gene_version "7"; transcript_id "ENSRNOT00000096365"; transcript_version "2"; exon_number "2"; gene_name "C1h19orf18"; gene_source "ensembl"; gene_biotype "protein_coding"; transcript_name "C1h19orf18-202"; transcript_source "ensembl"; transcript_biotype "protein_coding"; exon_id "ENSRNOE00000187076"; exon_version "1"; tag "Ensembl_canonical";
1	ensembl	CDS	82098558	82098653	0	+	2	gene_id "ENSRNOG00000019280"; gene_version "7"; transcript_id "ENSRNOT00000096365"; transcript_version "2"; exon_number "2"; gene_name "C1h19orf18"; gene_source "ensembl"; gene_biotype "protein_coding"; transcript_name "C1h19orf18-202"; transcript_source "ensembl"; transcript_biotype "protein_coding"; protein_id "ENSRNOP00000081660"; protein_version "1"; tag "Ensembl_canonical";
1	ensembl	exon	82107074	82107115	0	+	.	gene_id "ENSRNOG00000019280"; gene_version "7"; transcript_id "ENSRNOT00000026074"; transcript_version "6"; exon_number "3"; gene_name "C1h19orf18"; gene_source "ensembl"; gene_biotype "protein_coding"; transcript_name "C1h19orf18-201"; transcript_source "ensembl"; transcript_biotype "protein_coding"; exon_id "ENSRNOE00000223152"; exon_version "1";
1	ensembl	CDS	82107074	82107115	0	+	2	gene_id "ENSRNOG00000019280"; gene_version "7"; transcript_id "ENSRNOT00000026074"; transcript_version "6"; exon_number "3"; gene_name "C1h19orf18"; gene_source "ensembl"; gene_biotype "protein_coding"; transcript_name "C1h19orf18-201"; transcript_source "ensembl"; transcript_biotype "protein_coding"; protein_id "ENSRNOP00000026074"; protein_version "5";
1	ensembl	exon	82114661	82114744	0	+	.	gene_id "ENSRNOG00000019280"; gene_version "7"; transcript_id "ENSRNOT00000096365"; transcript_version "2"; exon_number "3"; gene_name "C1h19orf18"; gene_source "ensembl"; gene_biotype "protein_coding"; transcript_name "C1h19orf18-202"; transcript_source "ensembl"; transcript_biotype "protein_coding"; exon_id "ENSRNOE00000587367"; exon_version "1"; tag "Ensembl_canonical";
1	ensembl	CDS	82114661	82114744	0	+	2	gene_id "ENSRNOG00000019280"; gene_version "7"; transcript_id "ENSRNOT00000096365"; transcript_version "2"; exon_number "3"; gene_name "C1h19orf18"; gene_source "ensembl"; gene_biotype "protein_coding"; transcript_name "C1h19orf18-202"; transcript_source "ensembl"; transcript_biotype "protein_coding"; protein_id "ENSRNOP00000081660"; protein_version "1"; tag "Ensembl_canonical";
1	ensembl	exon	82117213	82117312	0	+	.	gene_id "ENSRNOG00000019280"; gene_version "7"; transcript_id "ENSRNOT00000026074"; transcript_version "6"; exon_number "4"; gene_name "C1h19orf18"; gene_source "ensembl"; gene_biotype "protein_coding"; transcript_name "C1h19orf18-201"; transcript_source "ensembl"; transcript_biotype "protein_coding"; exon_id "ENSRNOE00000187091"; exon_version "1";
1	ensembl	CDS	82117213	82117312	0	+	2	gene_id "ENSRNOG00000019280"; gene_version "7"; transcript_id "ENSRNOT00000026074"; transcript_version "6"; exon_number "4"; gene_name "C1h19orf18"; gene_source "ensembl"; gene_biotype "protein_coding"; transcript_name "C1h19orf18-201"; transcript_source "ensembl"; transcript_biotype "protein_coding"; protein_id "ENSRNOP00000026074"; protein_version "5";
1	ensembl	exon	82117213	82117312	0	+	.	gene_id "ENSRNOG00000019280"; gene_version "7"; transcript_id "ENSRNOT00000096365"; transcript_version "2"; exon_number "4"; gene_name "C1h19orf18"; gene_source "ensembl"; gene_biotype "protein_coding"; transcript_name "C1h19orf18-202"; transcript_source "ensembl"; transcript_biotype "protein_coding"; exon_id "ENSRNOE00000187091"; exon_version "1"; tag "Ensembl_canonical";
1	ensembl	CDS	82117213	82117312	0	+	2	gene_id "ENSRNOG00000019280"; gene_version "7"; transcript_id "ENSRNOT00000096365"; transcript_version "2"; exon_number "4"; gene_name "C1h19orf18"; gene_source "ensembl"; gene_biotype "protein_coding"; transcript_name "C1h19orf18-202"; transcript_source "ensembl"; transcript_biotype "protein_coding"; protein_id "ENSRNOP00000081660"; protein_version "1"; tag "Ensembl_canonical";
1	ensembl	exon	82120162	82120310	0	+	.	gene_id "ENSRNOG00000019280"; gene_version "7"; transcript_id "ENSRNOT00000026074"; transcript_version "6"; exon_number "5"; gene_name "C1h19orf18"; gene_source "ensembl"; gene_biotype "protein_coding"; transcript_name "C1h19orf18-201"; transcript_source "ensembl"; transcript_biotype "protein_coding"; exon_id "ENSRNOE00000187096"; exon_version "4";
1	ensembl	CDS	82120162	82120310	0	+	1	gene_id "ENSRNOG00000019280"; gene_version "7"; transcript_id "ENSRNOT00000026074"; transcript_version "6"; exon_number "5"; gene_name "C1h19orf18"; gene_source "ensembl"; gene_biotype "protein_coding"; transcript_name "C1h19orf18-201"; transcript_source "ensembl"; transcript_biotype "protein_coding"; protein_id "ENSRNOP00000026074"; protein_version "5";
1	ensembl	exon	82120162	82120310	0	+	.	gene_id "ENSRNOG00000019280"; gene_version "7"; transcript_id "ENSRNOT00000096365"; transcript_version "2"; exon_number "5"; gene_name "C1h19orf18"; gene_source "ensembl"; gene_biotype "protein_coding"; transcript_name "C1h19orf18-202"; transcript_source "ensembl"; transcript_biotype "protein_coding"; exon_id "ENSRNOE00000187096"; exon_version "4"; tag "Ensembl_canonical";
1	ensembl	CDS	82120162	82120310	0	+	1	gene_id "ENSRNOG00000019280"; gene_version "7"; transcript_id "ENSRNOT00000096365"; transcript_version "2"; exon_number "5"; gene_name "C1h19orf18"; gene_source "ensembl"; gene_biotype "protein_coding"; transcript_name "C1h19orf18-202"; transcript_source "ensembl"; transcript_biotype "protein_coding"; protein_id "ENSRNOP00000081660"; protein_version "1"; tag "Ensembl_canonical";
1	ensembl	exon	82121587	82121612	0	+	.	gene_id "ENSRNOG00000019280"; gene_version "7"; transcript_id "ENSRNOT00000026074"; transcript_version "6"; exon_number "6"; gene_name "C1h19orf18"; gene_source "ensembl"; gene_biotype "protein_coding"; transcript_name "C1h19orf18-201"; transcript_source "ensembl"; transcript_biotype "protein_coding"; exon_id "ENSRNOE00000582063"; exon_version "1";
1	ensembl	CDS	82121587	82121612	0	+	2	gene_id "ENSRNOG00000019280"; gene_version "7"; transcript_id "ENSRNOT00000026074"; transcript_version "6"; exon_number "6"; gene_name "C1h19orf18"; gene_source "ensembl"; gene_biotype "protein_coding"; transcript_name "C1h19orf18-201"; transcript_source "ensembl"; transcript_biotype "protein_coding"; protein_id "ENSRNOP00000026074"; protein_version "5";
1	ensembl	CDS	82121587	82121735	0	+	2	gene_id "ENSRNOG00000019280"; gene_version "7"; transcript_id "ENSRNOT00000096365"; transcript_version "2"; exon_number "6"; gene_name "C1h19orf18"; gene_source "ensembl"; gene_biotype "protein_coding"; transcript_name "C1h19orf18-202"; transcript_source "ensembl"; transcript_biotype "protein_coding"; protein_id "ENSRNOP00000081660"; protein_version "1"; tag "Ensembl_canonical";
1	ensembl	exon	82121587	82122119	0	+	.	gene_id "ENSRNOG00000019280"; gene_version "7"; transcript_id "ENSRNOT00000096365"; transcript_version "2"; exon_number "6"; gene_name "C1h19orf18"; gene_source "ensembl"; gene_biotype "protein_coding"; transcript_name "C1h19orf18-202"; transcript_source "ensembl"; transcript_biotype "protein_coding"; exon_id "ENSRNOE00000617138"; exon_version "2"; tag "Ensembl_canonical";
1	ensembl	CDS	82121614	82121625	0	+	0	gene_id "ENSRNOG00000019280"; gene_version "7"; transcript_id "ENSRNOT00000026074"; transcript_version "6"; exon_number "7"; gene_name "C1h19orf18"; gene_source "ensembl"; gene_biotype "protein_coding"; transcript_name "C1h19orf18-201"; transcript_source "ensembl"; transcript_biotype "protein_coding"; protein_id "ENSRNOP00000026074"; protein_version "5";
1	ensembl	exon	82121614	82121628	0	+	.	gene_id "ENSRNOG00000019280"; gene_version "7"; transcript_id "ENSRNOT00000026074"; transcript_version "6"; exon_number "7"; gene_name "C1h19orf18"; gene_source "ensembl"; gene_biotype "protein_coding"; transcript_name "C1h19orf18-201"; transcript_source "ensembl"; transcript_biotype "protein_coding"; exon_id "ENSRNOE00000778144"; exon_version "1";
1	ensembl	stop_codon	82121626	82121628	0	+	0	gene_id "ENSRNOG00000019280"; gene_version "7"; transcript_id "ENSRNOT00000026074"; transcript_version "6"; exon_number "7"; gene_name "C1h19orf18"; gene_source "ensembl"; gene_biotype "protein_coding"; transcript_name "C1h19orf18-201"; transcript_source "ensembl"; transcript_biotype "protein_coding";
1	ensembl	stop_codon	82121736	82121738	0	+	0	gene_id "ENSRNOG00000019280"; gene_version "7"; transcript_id "ENSRNOT00000096365"; transcript_version "2"; exon_number "6"; gene_name "C1h19orf18"; gene_source "ensembl"; gene_biotype "protein_coding"; transcript_name "C1h19orf18-202"; transcript_source "ensembl"; transcript_biotype "protein_coding"; tag "Ensembl_canonical";
1	ensembl	three_prime_utr	82121739	82122119	0	+	.	gene_id "ENSRNOG00000019280"; gene_version "7"; transcript_id "ENSRNOT00000096365"; transcript_version "2"; gene_name "C1h19orf18"; gene_source "ensembl"; gene_biotype "protein_coding"; transcript_name "C1h19orf18-202"; transcript_source "ensembl"; transcript_biotype "protein_coding"; tag "Ensembl_canonical";
1	sraer114_es	exon	82268177	82268230	0.0637188630480447	+	.	gene_id "sraer114_gene_13160"; transcript_id "sraer114_gene_13160_tx_1"; exon_id "1_82268177_82268230_+"; exonnum "1"; txlen "719";
1	sraer114_mid	exon	82268340	82268484	0.0637188630480447	+	.	gene_id "sraer114_gene_13160"; transcript_id "sraer114_gene_13160_tx_1"; exon_id "1_82268340_82268484_+"; exonnum "2"; txlen "719";
1	sraer114_ss	exon	82269941	82270460	0.0637188630480447	+	.	gene_id "sraer114_gene_13160"; transcript_id "sraer114_gene_13160_tx_1"; exon_id "1_82269941_82270460_+"; exonnum "3"; txlen "719";
1	ensembl	gene	82352152	82352232	0	+	.	gene_id "ENSRNOG00000082833"; gene_version "1"; gene_name "rno-mir-295-1"; gene_source "ensembl"; gene_biotype "miRNA";
1	ensembl	transcript	82352152	82352232	0	+	.	gene_id "ENSRNOG00000082833"; gene_version "1"; transcript_id "ENSRNOT00000147027"; transcript_version "1"; gene_name "rno-mir-295-1"; gene_source "ensembl"; gene_biotype "miRNA"; transcript_name "rno-mir-295-1.1-201"; transcript_source "ensembl"; transcript_biotype "miRNA"; tag "Ensembl_canonical";
1	ensembl	exon	82352152	82352232	0	+	.	gene_id "ENSRNOG00000082833"; gene_version "1"; transcript_id "ENSRNOT00000147027"; transcript_version "1"; exon_number "1"; gene_name "rno-mir-295-1"; gene_source "ensembl"; gene_biotype "miRNA"; transcript_name "rno-mir-295-1.1-201"; transcript_source "ensembl"; transcript_biotype "miRNA"; exon_id "ENSRNOE00000724692"; exon_version "1"; tag "Ensembl_canonical";
1	ensembl	start_codon	82440586	82440588	0	+	0	gene_id "ENSRNOG00000068712"; gene_version "2"; transcript_id "ENSRNOT00000111418"; transcript_version "2"; exon_number "1"; gene_name "Snn"; gene_source "ensembl"; gene_biotype "protein_coding"; transcript_name "Snn-202"; transcript_source "ensembl"; transcript_biotype "protein_coding"; tag "Ensembl_canonical";
1	ensembl	exon	82440586	82440604	0	+	.	gene_id "ENSRNOG00000068712"; gene_version "2"; transcript_id "ENSRNOT00000111418"; transcript_version "2"; exon_number "1"; gene_name "Snn"; gene_source "ensembl"; gene_biotype "protein_coding"; transcript_name "Snn-202"; transcript_source "ensembl"; transcript_biotype "protein_coding"; exon_id "ENSRNOE00000689532"; exon_version "1"; tag "Ensembl_canonical";
1	ensembl	CDS	82440586	82440604	0	+	0	gene_id "ENSRNOG00000068712"; gene_version "2"; transcript_id "ENSRNOT00000111418"; transcript_version "2"; exon_number "1"; gene_name "Snn"; gene_source "ensembl"; gene_biotype "protein_coding"; transcript_name "Snn-202"; transcript_source "ensembl"; transcript_biotype "protein_coding"; protein_id "ENSRNOP00000077483"; protein_version "1"; tag "Ensembl_canonical";
1	ensembl	gene	82440586	82441390	0	+	.	gene_id "ENSRNOG00000068712"; gene_version "2"; gene_name "Snn"; gene_source "ensembl"; gene_biotype "protein_coding";
1	ensembl	transcript	82440586	82441390	0	+	.	gene_id "ENSRNOG00000068712"; gene_version "2"; transcript_id "ENSRNOT00000111418"; transcript_version "2"; gene_name "Snn"; gene_source "ensembl"; gene_biotype "protein_coding"; transcript_name "Snn-202"; transcript_source "ensembl"; transcript_biotype "protein_coding"; tag "Ensembl_canonical";
1	ensembl	CDS	82441128	82441387	0	+	2	gene_id "ENSRNOG00000068712"; gene_version "2"; transcript_id "ENSRNOT00000111418"; transcript_version "2"; exon_number "2"; gene_name "Snn"; gene_source "ensembl"; gene_biotype "protein_coding"; transcript_name "Snn-202"; transcript_source "ensembl"; transcript_biotype "protein_coding"; protein_id "ENSRNOP00000077483"; protein_version "1"; tag "Ensembl_canonical";
1	ensembl	exon	82441128	82441390	0	+	.	gene_id "ENSRNOG00000068712"; gene_version "2"; transcript_id "ENSRNOT00000111418"; transcript_version "2"; exon_number "2"; gene_name "Snn"; gene_source "ensembl"; gene_biotype "protein_coding"; transcript_name "Snn-202"; transcript_source "ensembl"; transcript_biotype "protein_coding"; exon_id "ENSRNOE00000587093"; exon_version "1"; tag "Ensembl_canonical";
1	ensembl	stop_codon	82441388	82441390	0	+	0	gene_id "ENSRNOG00000068712"; gene_version "2"; transcript_id "ENSRNOT00000111418"; transcript_version "2"; exon_number "2"; gene_name "Snn"; gene_source "ensembl"; gene_biotype "protein_coding"; transcript_name "Snn-202"; transcript_source "ensembl"; transcript_biotype "protein_coding"; tag "Ensembl_canonical";
1	ensembl	five_prime_utr	82517769	82518397	0	+	.	gene_id "ENSRNOG00000031328"; gene_version "5"; transcript_id "ENSRNOT00000161731"; transcript_version "1"; gene_name "Zfp110"; gene_source "ensembl"; gene_biotype "protein_coding"; transcript_name "Zfp110-202"; transcript_source "ensembl"; transcript_biotype "protein_coding"; tag "Ensembl_canonical";
1	ensembl	exon	82517769	82518559	0	+	.	gene_id "ENSRNOG00000031328"; gene_version "5"; transcript_id "ENSRNOT00000161731"; transcript_version "1"; exon_number "1"; gene_name "Zfp110"; gene_source "ensembl"; gene_biotype "protein_coding"; transcript_name "Zfp110-202"; transcript_source "ensembl"; transcript_biotype "protein_coding"; exon_id "ENSRNOE00000703397"; exon_version "1"; tag "Ensembl_canonical";
1	ensembl	gene	82517769	82533292	0	+	.	gene_id "ENSRNOG00000031328"; gene_version "5"; gene_name "Zfp110"; gene_source "ensembl"; gene_biotype "protein_coding";
1	ensembl	transcript	82517769	82533292	0	+	.	gene_id "ENSRNOG00000031328"; gene_version "5"; transcript_id "ENSRNOT00000161731"; transcript_version "1"; gene_name "Zfp110"; gene_source "ensembl"; gene_biotype "protein_coding"; transcript_name "Zfp110-202"; transcript_source "ensembl"; transcript_biotype "protein_coding"; tag "Ensembl_canonical";
1	ensembl	exon	82517822	82518313	0	+	.	gene_id "ENSRNOG00000031328"; gene_version "5"; transcript_id "ENSRNOT00000026298"; transcript_version "7"; exon_number "1"; gene_name "Zfp110"; gene_source "ensembl"; gene_biotype "protein_coding"; transcript_name "Zfp110-201"; transcript_source "ensembl"; transcript_biotype "protein_coding"; exon_id "ENSRNOE00000585791"; exon_version "2";
1	ensembl	five_prime_utr	82517822	82518313	0	+	.	gene_id "ENSRNOG00000031328"; gene_version "5"; transcript_id "ENSRNOT00000026298"; transcript_version "7"; gene_name "Zfp110"; gene_source "ensembl"; gene_biotype "protein_coding"; transcript_name "Zfp110-201"; transcript_source "ensembl"; transcript_biotype "protein_coding";
1	ensembl	transcript	82517822	82533249	0	+	.	gene_id "ENSRNOG00000031328"; gene_version "5"; transcript_id "ENSRNOT00000026298"; transcript_version "7"; gene_name "Zfp110"; gene_source "ensembl"; gene_biotype "protein_coding"; transcript_name "Zfp110-201"; transcript_source "ensembl"; transcript_biotype "protein_coding";
1	sraer114_es	exon	82518025	82518201	366.52171411272	+	.	gene_id "ENSRNOG00000031328"; transcript_id "ENSRNOG00000031328_tx_1"; exon_id "1_82518025_82518201_+"; exonnum "1"; txlen "2968";
1	ensembl	start_codon	82518398	82518400	0	+	0	gene_id "ENSRNOG00000031328"; gene_version "5"; transcript_id "ENSRNOT00000161731"; transcript_version "1"; exon_number "1"; gene_name "Zfp110"; gene_source "ensembl"; gene_biotype "protein_coding"; transcript_name "Zfp110-202"; transcript_source "ensembl"; transcript_biotype "protein_coding"; tag "Ensembl_canonical";
1	ensembl	CDS	82518398	82518559	0	+	0	gene_id "ENSRNOG00000031328"; gene_version "5"; transcript_id "ENSRNOT00000161731"; transcript_version "1"; exon_number "1"; gene_name "Zfp110"; gene_source "ensembl"; gene_biotype "protein_coding"; transcript_name "Zfp110-202"; transcript_source "ensembl"; transcript_biotype "protein_coding"; protein_id "ENSRNOP00000105204"; protein_version "1"; tag "Ensembl_canonical";
1	ensembl	five_prime_utr	82518480	82518514	0	+	.	gene_id "ENSRNOG00000031328"; gene_version "5"; transcript_id "ENSRNOT00000026298"; transcript_version "7"; gene_name "Zfp110"; gene_source "ensembl"; gene_biotype "protein_coding"; transcript_name "Zfp110-201"; transcript_source "ensembl"; transcript_biotype "protein_coding";
1	ensembl	exon	82518480	82518559	0	+	.	gene_id "ENSRNOG00000031328"; gene_version "5"; transcript_id "ENSRNOT00000026298"; transcript_version "7"; exon_number "2"; gene_name "Zfp110"; gene_source "ensembl"; gene_biotype "protein_coding"; transcript_name "Zfp110-201"; transcript_source "ensembl"; transcript_biotype "protein_coding"; exon_id "ENSRNOE00000188101"; exon_version "4";
1	ENSEMBL114_rn	exon	82518480	82518559	366.52171411272	+	.	gene_id "ENSRNOG00000031328"; transcript_id "ENSRNOG00000031328_tx_1"; exon_id "1_82518480_82518559_+"; exonnum "2"; txlen "2968";
1	ensembl	CDS	82518515	82518559	0	+	0	gene_id "ENSRNOG00000031328"; gene_version "5"; transcript_id "ENSRNOT00000026298"; transcript_version "7"; exon_number "2"; gene_name "Zfp110"; gene_source "ensembl"; gene_biotype "protein_coding"; transcript_name "Zfp110-201"; transcript_source "ensembl"; transcript_biotype "protein_coding"; protein_id "ENSRNOP00000026298"; protein_version "7";
1	ensembl	exon	82519314	82519440	0	+	.	gene_id "ENSRNOG00000031328"; gene_version "5"; transcript_id "ENSRNOT00000026298"; transcript_version "7"; exon_number "3"; gene_name "Zfp110"; gene_source "ensembl"; gene_biotype "protein_coding"; transcript_name "Zfp110-201"; transcript_source "ensembl"; transcript_biotype "protein_coding"; exon_id "ENSRNOE00000188161"; exon_version "1";
1	ensembl	CDS	82519314	82519440	0	+	0	gene_id "ENSRNOG00000031328"; gene_version "5"; transcript_id "ENSRNOT00000026298"; transcript_version "7"; exon_number "3"; gene_name "Zfp110"; gene_source "ensembl"; gene_biotype "protein_coding"; transcript_name "Zfp110-201"; transcript_source "ensembl"; transcript_biotype "protein_coding"; protein_id "ENSRNOP00000026298"; protein_version "7";
1	ensembl	exon	82519314	82519440	0	+	.	gene_id "ENSRNOG00000031328"; gene_version "5"; transcript_id "ENSRNOT00000161731"; transcript_version "1"; exon_number "2"; gene_name "Zfp110"; gene_source "ensembl"; gene_biotype "protein_coding"; transcript_name "Zfp110-202"; transcript_source "ensembl"; transcript_biotype "protein_coding"; exon_id "ENSRNOE00000188161"; exon_version "1"; tag "Ensembl_canonical";
1	ensembl	CDS	82519314	82519440	0	+	0	gene_id "ENSRNOG00000031328"; gene_version "5"; transcript_id "ENSRNOT00000161731"; transcript_version "1"; exon_number "2"; gene_name "Zfp110"; gene_source "ensembl"; gene_biotype "protein_coding"; transcript_name "Zfp110-202"; transcript_source "ensembl"; transcript_biotype "protein_coding"; protein_id "ENSRNOP00000105204"; protein_version "1"; tag "Ensembl_canonical";
1	ENSEMBL114_rn	exon	82519314	82519440	366.52171411272	+	.	gene_id "ENSRNOG00000031328"; transcript_id "ENSRNOG00000031328_tx_1"; exon_id "1_82519314_82519440_+"; exonnum "3"; txlen "2968";
1	ensembl	exon	82520208	82520303	0	+	.	gene_id "ENSRNOG00000031328"; gene_version "5"; transcript_id "ENSRNOT00000026298"; transcript_version "7"; exon_number "4"; gene_name "Zfp110"; gene_source "ensembl"; gene_biotype "protein_coding"; transcript_name "Zfp110-201"; transcript_source "ensembl"; transcript_biotype "protein_coding"; exon_id "ENSRNOE00000188221"; exon_version "3";
1	ensembl	CDS	82520208	82520303	0	+	2	gene_id "ENSRNOG00000031328"; gene_version "5"; transcript_id "ENSRNOT00000026298"; transcript_version "7"; exon_number "4"; gene_name "Zfp110"; gene_source "ensembl"; gene_biotype "protein_coding"; transcript_name "Zfp110-201"; transcript_source "ensembl"; transcript_biotype "protein_coding"; protein_id "ENSRNOP00000026298"; protein_version "7";
1	ensembl	exon	82520208	82520303	0	+	.	gene_id "ENSRNOG00000031328"; gene_version "5"; transcript_id "ENSRNOT00000161731"; transcript_version "1"; exon_number "3"; gene_name "Zfp110"; gene_source "ensembl"; gene_biotype "protein_coding"; transcript_name "Zfp110-202"; transcript_source "ensembl"; transcript_biotype "protein_coding"; exon_id "ENSRNOE00000188221"; exon_version "3"; tag "Ensembl_canonical";
1	ensembl	CDS	82520208	82520303	0	+	2	gene_id "ENSRNOG00000031328"; gene_version "5"; transcript_id "ENSRNOT00000161731"; transcript_version "1"; exon_number "3"; gene_name "Zfp110"; gene_source "ensembl"; gene_biotype "protein_coding"; transcript_name "Zfp110-202"; transcript_source "ensembl"; transcript_biotype "protein_coding"; protein_id "ENSRNOP00000105204"; protein_version "1"; tag "Ensembl_canonical";
1	ENSEMBL114_rn	exon	82520208	82520303	366.52171411272	+	.	gene_id "ENSRNOG00000031328"; transcript_id "ENSRNOG00000031328_tx_1"; exon_id "1_82520208_82520303_+"; exonnum "4"; txlen "2968";
1	ensembl	exon	82527671	82528150	0	+	.	gene_id "ENSRNOG00000031328"; gene_version "5"; transcript_id "ENSRNOT00000026298"; transcript_version "7"; exon_number "5"; gene_name "Zfp110"; gene_source "ensembl"; gene_biotype "protein_coding"; transcript_name "Zfp110-201"; transcript_source "ensembl"; transcript_biotype "protein_coding"; exon_id "ENSRNOE00000243061"; exon_version "2";
1	ensembl	CDS	82527671	82528150	0	+	2	gene_id "ENSRNOG00000031328"; gene_version "5"; transcript_id "ENSRNOT00000026298"; transcript_version "7"; exon_number "5"; gene_name "Zfp110"; gene_source "ensembl"; gene_biotype "protein_coding"; transcript_name "Zfp110-201"; transcript_source "ensembl"; transcript_biotype "protein_coding"; protein_id "ENSRNOP00000026298"; protein_version "7";
1	ensembl	exon	82527671	82528150	0	+	.	gene_id "ENSRNOG00000031328"; gene_version "5"; transcript_id "ENSRNOT00000161731"; transcript_version "1"; exon_number "4"; gene_name "Zfp110"; gene_source "ensembl"; gene_biotype "protein_coding"; transcript_name "Zfp110-202"; transcript_source "ensembl"; transcript_biotype "protein_coding"; exon_id "ENSRNOE00000243061"; exon_version "2"; tag "Ensembl_canonical";
1	ensembl	CDS	82527671	82528150	0	+	2	gene_id "ENSRNOG00000031328"; gene_version "5"; transcript_id "ENSRNOT00000161731"; transcript_version "1"; exon_number "4"; gene_name "Zfp110"; gene_source "ensembl"; gene_biotype "protein_coding"; transcript_name "Zfp110-202"; transcript_source "ensembl"; transcript_biotype "protein_coding"; protein_id "ENSRNOP00000105204"; protein_version "1"; tag "Ensembl_canonical";
1	ENSEMBL114_rn	exon	82527671	82528150	366.52171411272	+	.	gene_id "ENSRNOG00000031328"; transcript_id "ENSRNOG00000031328_tx_1"; exon_id "1_82527671_82528150_+"; exonnum "5"; txlen "2968";
1	ensembl	exon	82529833	82529921	0	+	.	gene_id "ENSRNOG00000031328"; gene_version "5"; transcript_id "ENSRNOT00000026298"; transcript_version "7"; exon_number "6"; gene_name "Zfp110"; gene_source "ensembl"; gene_biotype "protein_coding"; transcript_name "Zfp110-201"; transcript_source "ensembl"; transcript_biotype "protein_coding"; exon_id "ENSRNOE00000353161"; exon_version "1";
1	ensembl	CDS	82529833	82529921	0	+	2	gene_id "ENSRNOG00000031328"; gene_version "5"; transcript_id "ENSRNOT00000026298"; transcript_version "7"; exon_number "6"; gene_name "Zfp110"; gene_source "ensembl"; gene_biotype "protein_coding"; transcript_name "Zfp110-201"; transcript_source "ensembl"; transcript_biotype "protein_coding"; protein_id "ENSRNOP00000026298"; protein_version "7";
1	ensembl	exon	82529833	82529921	0	+	.	gene_id "ENSRNOG00000031328"; gene_version "5"; transcript_id "ENSRNOT00000161731"; transcript_version "1"; exon_number "5"; gene_name "Zfp110"; gene_source "ensembl"; gene_biotype "protein_coding"; transcript_name "Zfp110-202"; transcript_source "ensembl"; transcript_biotype "protein_coding"; exon_id "ENSRNOE00000353161"; exon_version "1"; tag "Ensembl_canonical";
1	ensembl	CDS	82529833	82529921	0	+	2	gene_id "ENSRNOG00000031328"; gene_version "5"; transcript_id "ENSRNOT00000161731"; transcript_version "1"; exon_number "5"; gene_name "Zfp110"; gene_source "ensembl"; gene_biotype "protein_coding"; transcript_name "Zfp110-202"; transcript_source "ensembl"; transcript_biotype "protein_coding"; protein_id "ENSRNOP00000105204"; protein_version "1"; tag "Ensembl_canonical";
1	ENSEMBL114_rn	exon	82529833	82529921	366.52171411272	+	.	gene_id "ENSRNOG00000031328"; transcript_id "ENSRNOG00000031328_tx_1"; exon_id "1_82529833_82529921_+"; exonnum "6"; txlen "2968";
1	ensembl	exon	82530998	82531124	0	+	.	gene_id "ENSRNOG00000031328"; gene_version "5"; transcript_id "ENSRNOT00000026298"; transcript_version "7"; exon_number "7"; gene_name "Zfp110"; gene_source "ensembl"; gene_biotype "protein_coding"; transcript_name "Zfp110-201"; transcript_source "ensembl"; transcript_biotype "protein_coding"; exon_id "ENSRNOE00000474298"; exon_version "1";
1	ensembl	CDS	82530998	82531124	0	+	0	gene_id "ENSRNOG00000031328"; gene_version "5"; transcript_id "ENSRNOT00000026298"; transcript_version "7"; exon_number "7"; gene_name "Zfp110"; gene_source "ensembl"; gene_biotype "protein_coding"; transcript_name "Zfp110-201"; transcript_source "ensembl"; transcript_biotype "protein_coding"; protein_id "ENSRNOP00000026298"; protein_version "7";
1	ensembl	exon	82530998	82531124	0	+	.	gene_id "ENSRNOG00000031328"; gene_version "5"; transcript_id "ENSRNOT00000161731"; transcript_version "1"; exon_number "6"; gene_name "Zfp110"; gene_source "ensembl"; gene_biotype "protein_coding"; transcript_name "Zfp110-202"; transcript_source "ensembl"; transcript_biotype "protein_coding"; exon_id "ENSRNOE00000474298"; exon_version "1"; tag "Ensembl_canonical";
1	ensembl	CDS	82530998	82531124	0	+	0	gene_id "ENSRNOG00000031328"; gene_version "5"; transcript_id "ENSRNOT00000161731"; transcript_version "1"; exon_number "6"; gene_name "Zfp110"; gene_source "ensembl"; gene_biotype "protein_coding"; transcript_name "Zfp110-202"; transcript_source "ensembl"; transcript_biotype "protein_coding"; protein_id "ENSRNOP00000105204"; protein_version "1"; tag "Ensembl_canonical";
1	ENSEMBL114_rn	exon	82530998	82531124	366.52171411272	+	.	gene_id "ENSRNOG00000031328"; transcript_id "ENSRNOG00000031328_tx_1"; exon_id "1_82530998_82531124_+"; exonnum "7"; txlen "2968";
1	ensembl	CDS	82531458	82532971	0	+	2	gene_id "ENSRNOG00000031328"; gene_version "5"; transcript_id "ENSRNOT00000026298"; transcript_version "7"; exon_number "8"; gene_name "Zfp110"; gene_source "ensembl"; gene_biotype "protein_coding"; transcript_name "Zfp110-201"; transcript_source "ensembl"; transcript_biotype "protein_coding"; protein_id "ENSRNOP00000026298"; protein_version "7";
1	ensembl	CDS	82531458	82532971	0	+	2	gene_id "ENSRNOG00000031328"; gene_version "5"; transcript_id "ENSRNOT00000161731"; transcript_version "1"; exon_number "7"; gene_name "Zfp110"; gene_source "ensembl"; gene_biotype "protein_coding"; transcript_name "Zfp110-202"; transcript_source "ensembl"; transcript_biotype "protein_coding"; protein_id "ENSRNOP00000105204"; protein_version "1"; tag "Ensembl_canonical";
1	ensembl	exon	82531458	82533249	0	+	.	gene_id "ENSRNOG00000031328"; gene_version "5"; transcript_id "ENSRNOT00000026298"; transcript_version "7"; exon_number "8"; gene_name "Zfp110"; gene_source "ensembl"; gene_biotype "protein_coding"; transcript_name "Zfp110-201"; transcript_source "ensembl"; transcript_biotype "protein_coding"; exon_id "ENSRNOE00000188552"; exon_version "4";
1	ENSEMBL114_rn	exon	82531458	82533249	366.52171411272	+	.	gene_id "ENSRNOG00000031328"; transcript_id "ENSRNOG00000031328_tx_1"; exon_id "1_82531458_82533249_+"; exonnum "8"; txlen "2968";
1	ensembl	exon	82531458	82533292	0	+	.	gene_id "ENSRNOG00000031328"; gene_version "5"; transcript_id "ENSRNOT00000161731"; transcript_version "1"; exon_number "7"; gene_name "Zfp110"; gene_source "ensembl"; gene_biotype "protein_coding"; transcript_name "Zfp110-202"; transcript_source "ensembl"; transcript_biotype "protein_coding"; exon_id "ENSRNOE00000804022"; exon_version "1"; tag "Ensembl_canonical";
1	ensembl	stop_codon	82532972	82532974	0	+	0	gene_id "ENSRNOG00000031328"; gene_version "5"; transcript_id "ENSRNOT00000026298"; transcript_version "7"; exon_number "8"; gene_name "Zfp110"; gene_source "ensembl"; gene_biotype "protein_coding"; transcript_name "Zfp110-201"; transcript_source "ensembl"; transcript_biotype "protein_coding";
1	ensembl	stop_codon	82532972	82532974	0	+	0	gene_id "ENSRNOG00000031328"; gene_version "5"; transcript_id "ENSRNOT00000161731"; transcript_version "1"; exon_number "7"; gene_name "Zfp110"; gene_source "ensembl"; gene_biotype "protein_coding"; transcript_name "Zfp110-202"; transcript_source "ensembl"; transcript_biotype "protein_coding"; tag "Ensembl_canonical";
1	ensembl	three_prime_utr	82532975	82533249	0	+	.	gene_id "ENSRNOG00000031328"; gene_version "5"; transcript_id "ENSRNOT00000026298"; transcript_version "7"; gene_name "Zfp110"; gene_source "ensembl"; gene_biotype "protein_coding"; transcript_name "Zfp110-201"; transcript_source "ensembl"; transcript_biotype "protein_coding";
1	ensembl	three_prime_utr	82532975	82533292	0	+	.	gene_id "ENSRNOG00000031328"; gene_version "5"; transcript_id "ENSRNOT00000161731"; transcript_version "1"; gene_name "Zfp110"; gene_source "ensembl"; gene_biotype "protein_coding"; transcript_name "Zfp110-202"; transcript_source "ensembl"; transcript_biotype "protein_coding"; tag "Ensembl_canonical";
1	ensembl	five_prime_utr	82570687	82570815	0	+	.	gene_id "ENSRNOG00000031459"; gene_version "5"; transcript_id "ENSRNOT00000006118"; transcript_version "7"; gene_name "LOC108348304"; gene_source "ensembl"; gene_biotype "protein_coding"; transcript_name "LOC108348304-201"; transcript_source "ensembl"; transcript_biotype "protein_coding";
1	ensembl	exon	82570687	82570881	0	+	.	gene_id "ENSRNOG00000031459"; gene_version "5"; transcript_id "ENSRNOT00000006118"; transcript_version "7"; exon_number "1"; gene_name "LOC108348304"; gene_source "ensembl"; gene_biotype "protein_coding"; transcript_name "LOC108348304-201"; transcript_source "ensembl"; transcript_biotype "protein_coding"; exon_id "ENSRNOE00000631912"; exon_version "2";
1	ensembl	gene	82570687	82584119	0	+	.	gene_id "ENSRNOG00000031459"; gene_version "5"; gene_name "LOC108348304"; gene_source "ensembl"; gene_biotype "protein_coding";
1	ensembl	transcript	82570687	82584119	0	+	.	gene_id "ENSRNOG00000031459"; gene_version "5"; transcript_id "ENSRNOT00000006118"; transcript_version "7"; gene_name "LOC108348304"; gene_source "ensembl"; gene_biotype "protein_coding"; transcript_name "LOC108348304-201"; transcript_source "ensembl"; transcript_biotype "protein_coding";
1	ensembl	exon	82570698	82570881	0	+	.	gene_id "ENSRNOG00000031459"; gene_version "5"; transcript_id "ENSRNOT00000101348"; transcript_version "2"; exon_number "1"; gene_name "LOC108348304"; gene_source "ensembl"; gene_biotype "protein_coding"; transcript_name "LOC108348304-202"; transcript_source "ensembl"; transcript_biotype "protein_coding"; exon_id "ENSRNOE00000609491"; exon_version "2";
1	ensembl	five_prime_utr	82570698	82570881	0	+	.	gene_id "ENSRNOG00000031459"; gene_version "5"; transcript_id "ENSRNOT00000101348"; transcript_version "2"; gene_name "LOC108348304"; gene_source "ensembl"; gene_biotype "protein_coding"; transcript_name "LOC108348304-202"; transcript_source "ensembl"; transcript_biotype "protein_coding";
1	ENSEMBL114_rn	exon	82570698	82570881	0.26662642385176	+	.	gene_id "ENSRNOG00000031459"; transcript_id "ENSRNOG00000031459_tx_3"; exon_id "1_82570698_82570881_+"; exonnum "1"; txlen "1017";
1	ensembl	transcript	82570698	82583128	0	+	.	gene_id "ENSRNOG00000031459"; gene_version "5"; transcript_id "ENSRNOT00000101348"; transcript_version "2"; gene_name "LOC108348304"; gene_source "ensembl"; gene_biotype "protein_coding"; transcript_name "LOC108348304-202"; transcript_source "ensembl"; transcript_biotype "protein_coding";
1	ensembl	start_codon	82570816	82570818	0	+	0	gene_id "ENSRNOG00000031459"; gene_version "5"; transcript_id "ENSRNOT00000006118"; transcript_version "7"; exon_number "1"; gene_name "LOC108348304"; gene_source "ensembl"; gene_biotype "protein_coding"; transcript_name "LOC108348304-201"; transcript_source "ensembl"; transcript_biotype "protein_coding";
1	ensembl	CDS	82570816	82570881	0	+	0	gene_id "ENSRNOG00000031459"; gene_version "5"; transcript_id "ENSRNOT00000006118"; transcript_version "7"; exon_number "1"; gene_name "LOC108348304"; gene_source "ensembl"; gene_biotype "protein_coding"; transcript_name "LOC108348304-201"; transcript_source "ensembl"; transcript_biotype "protein_coding"; protein_id "ENSRNOP00000006118"; protein_version "6";
1	ensembl	five_prime_utr	82570963	82571378	0	+	.	gene_id "ENSRNOG00000031459"; gene_version "5"; transcript_id "ENSRNOT00000101348"; transcript_version "2"; gene_name "LOC108348304"; gene_source "ensembl"; gene_biotype "protein_coding"; transcript_name "LOC108348304-202"; transcript_source "ensembl"; transcript_biotype "protein_coding";
1	ensembl	exon	82570963	82571381	0	+	.	gene_id "ENSRNOG00000031459"; gene_version "5"; transcript_id "ENSRNOT00000101348"; transcript_version "2"; exon_number "2"; gene_name "LOC108348304"; gene_source "ensembl"; gene_biotype "protein_coding"; transcript_name "LOC108348304-202"; transcript_source "ensembl"; transcript_biotype "protein_coding"; exon_id "ENSRNOE00000638921"; exon_version "1";
1	ENSEMBL114_rn	exon	82570963	82571381	0.26662642385176	+	.	gene_id "ENSRNOG00000031459"; transcript_id "ENSRNOG00000031459_tx_3"; exon_id "1_82570963_82571381_+"; exonnum "2"; txlen "1017";
1	ensembl	exon	82571218	82571381	0	+	.	gene_id "ENSRNOG00000031459"; gene_version "5"; transcript_id "ENSRNOT00000114523"; transcript_version "2"; exon_number "1"; gene_name "LOC108348304"; gene_source "ensembl"; gene_biotype "protein_coding"; transcript_name "LOC108348304-203"; transcript_source "ensembl"; transcript_biotype "protein_coding"; exon_id "ENSRNOE00000725057"; exon_version "1";
1	ensembl	five_prime_utr	82571218	82571381	0	+	.	gene_id "ENSRNOG00000031459"; gene_version "5"; transcript_id "ENSRNOT00000114523"; transcript_version "2"; gene_name "LOC108348304"; gene_source "ensembl"; gene_biotype "protein_coding"; transcript_name "LOC108348304-203"; transcript_source "ensembl"; transcript_biotype "protein_coding";
1	ensembl	transcript	82571218	82584119	0	+	.	gene_id "ENSRNOG00000031459"; gene_version "5"; transcript_id "ENSRNOT00000114523"; transcript_version "2"; gene_name "LOC108348304"; gene_source "ensembl"; gene_biotype "protein_coding"; transcript_name "LOC108348304-203"; transcript_source "ensembl"; transcript_biotype "protein_coding";
1	ensembl	CDS	82571379	82571381	0	+	0	gene_id "ENSRNOG00000031459"; gene_version "5"; transcript_id "ENSRNOT00000101348"; transcript_version "2"; exon_number "2"; gene_name "LOC108348304"; gene_source "ensembl"; gene_biotype "protein_coding"; transcript_name "LOC108348304-202"; transcript_source "ensembl"; transcript_biotype "protein_coding"; protein_id "ENSRNOP00000093799"; protein_version "1";
1	ensembl	start_codon	82571379	82571381	0	+	0	gene_id "ENSRNOG00000031459"; gene_version "5"; transcript_id "ENSRNOT00000101348"; transcript_version "2"; exon_number "2"; gene_name "LOC108348304"; gene_source "ensembl"; gene_biotype "protein_coding"; transcript_name "LOC108348304-202"; transcript_source "ensembl"; transcript_biotype "protein_coding";
1	ensembl	five_prime_utr	82573801	82573999	0	+	.	gene_id "ENSRNOG00000031459"; gene_version "5"; transcript_id "ENSRNOT00000142100"; transcript_version "1"; gene_name "LOC108348304"; gene_source "ensembl"; gene_biotype "protein_coding"; transcript_name "LOC108348304-204"; transcript_source "ensembl"; transcript_biotype "protein_coding"; tag "Ensembl_canonical";
1	ensembl	exon	82573801	82574255	0	+	.	gene_id "ENSRNOG00000031459"; gene_version "5"; transcript_id "ENSRNOT00000142100"; transcript_version "1"; exon_number "1"; gene_name "LOC108348304"; gene_source "ensembl"; gene_biotype "protein_coding"; transcript_name "LOC108348304-204"; transcript_source "ensembl"; transcript_biotype "protein_coding"; exon_id "ENSRNOE00000693855"; exon_version "1"; tag "Ensembl_canonical";
1	ensembl	transcript	82573801	82584119	0	+	.	gene_id "ENSRNOG00000031459"; gene_version "5"; transcript_id "ENSRNOT00000142100"; transcript_version "1"; gene_name "LOC108348304"; gene_source "ensembl"; gene_biotype "protein_coding"; transcript_name "LOC108348304-204"; transcript_source "ensembl"; transcript_biotype "protein_coding"; tag "Ensembl_canonical";
1	ensembl	start_codon	82574000	82574002	0	+	0	gene_id "ENSRNOG00000031459"; gene_version "5"; transcript_id "ENSRNOT00000142100"; transcript_version "1"; exon_number "1"; gene_name "LOC108348304"; gene_source "ensembl"; gene_biotype "protein_coding"; transcript_name "LOC108348304-204"; transcript_source "ensembl"; transcript_biotype "protein_coding"; tag "Ensembl_canonical";
1	ensembl	CDS	82574000	82574255	0	+	0	gene_id "ENSRNOG00000031459"; gene_version "5"; transcript_id "ENSRNOT00000142100"; transcript_version "1"; exon_number "1"; gene_name "LOC108348304"; gene_source "ensembl"; gene_biotype "protein_coding"; transcript_name "LOC108348304-204"; transcript_source "ensembl"; transcript_biotype "protein_coding"; protein_id "ENSRNOP00000106803"; protein_version "1"; tag "Ensembl_canonical";
1	ensembl	five_prime_utr	82574085	82574119	0	+	.	gene_id "ENSRNOG00000031459"; gene_version "5"; transcript_id "ENSRNOT00000114523"; transcript_version "2"; gene_name "LOC108348304"; gene_source "ensembl"; gene_biotype "protein_coding"; transcript_name "LOC108348304-203"; transcript_source "ensembl"; transcript_biotype "protein_coding";
1	ensembl	exon	82574085	82574255	0	+	.	gene_id "ENSRNOG00000031459"; gene_version "5"; transcript_id "ENSRNOT00000114523"; transcript_version "2"; exon_number "2"; gene_name "LOC108348304"; gene_source "ensembl"; gene_biotype "protein_coding"; transcript_name "LOC108348304-203"; transcript_source "ensembl"; transcript_biotype "protein_coding"; exon_id "ENSRNOE00000769062"; exon_version "1";
1	ensembl	start_codon	82574120	82574122	0	+	0	gene_id "ENSRNOG00000031459"; gene_version "5"; transcript_id "ENSRNOT00000114523"; transcript_version "2"; exon_number "2"; gene_name "LOC108348304"; gene_source "ensembl"; gene_biotype "protein_coding"; transcript_name "LOC108348304-203"; transcript_source "ensembl"; transcript_biotype "protein_coding";
1	ensembl	CDS	82574120	82574255	0	+	0	gene_id "ENSRNOG00000031459"; gene_version "5"; transcript_id "ENSRNOT00000114523"; transcript_version "2"; exon_number "2"; gene_name "LOC108348304"; gene_source "ensembl"; gene_biotype "protein_coding"; transcript_name "LOC108348304-203"; transcript_source "ensembl"; transcript_biotype "protein_coding"; protein_id "ENSRNOP00000095183"; protein_version "2";
1	ensembl	exon	82574129	82574255	0	+	.	gene_id "ENSRNOG00000031459"; gene_version "5"; transcript_id "ENSRNOT00000101348"; transcript_version "2"; exon_number "3"; gene_name "LOC108348304"; gene_source "ensembl"; gene_biotype "protein_coding"; transcript_name "LOC108348304-202"; transcript_source "ensembl"; transcript_biotype "protein_coding"; exon_id "ENSRNOE00000621388"; exon_version "1";
1	ensembl	CDS	82574129	82574255	0	+	0	gene_id "ENSRNOG00000031459"; gene_version "5"; transcript_id "ENSRNOT00000101348"; transcript_version "2"; exon_number "3"; gene_name "LOC108348304"; gene_source "ensembl"; gene_biotype "protein_coding"; transcript_name "LOC108348304-202"; transcript_source "ensembl"; transcript_biotype "protein_coding"; protein_id "ENSRNOP00000093799"; protein_version "1";
1	ensembl	exon	82574129	82574255	0	+	.	gene_id "ENSRNOG00000031459"; gene_version "5"; transcript_id "ENSRNOT00000006118"; transcript_version "7"; exon_number "2"; gene_name "LOC108348304"; gene_source "ensembl"; gene_biotype "protein_coding"; transcript_name "LOC108348304-201"; transcript_source "ensembl"; transcript_biotype "protein_coding"; exon_id "ENSRNOE00000621388"; exon_version "1";
1	ensembl	CDS	82574129	82574255	0	+	0	gene_id "ENSRNOG00000031459"; gene_version "5"; transcript_id "ENSRNOT00000006118"; transcript_version "7"; exon_number "2"; gene_name "LOC108348304"; gene_source "ensembl"; gene_biotype "protein_coding"; transcript_name "LOC108348304-201"; transcript_source "ensembl"; transcript_biotype "protein_coding"; protein_id "ENSRNOP00000006118"; protein_version "6";
1	ENSEMBL114_rn	exon	82574129	82574255	0.26662642385176	+	.	gene_id "ENSRNOG00000031459"; transcript_id "ENSRNOG00000031459_tx_3"; exon_id "1_82574129_82574255_+"; exonnum "3"; txlen "1017";
1	ensembl	exon	82574503	82574598	0	+	.	gene_id "ENSRNOG00000031459"; gene_version "5"; transcript_id "ENSRNOT00000142100"; transcript_version "1"; exon_number "2"; gene_name "LOC108348304"; gene_source "ensembl"; gene_biotype "protein_coding"; transcript_name "LOC108348304-204"; transcript_source "ensembl"; transcript_biotype "protein_coding"; exon_id "ENSRNOE00000597534"; exon_version "1"; tag "Ensembl_canonical";
1	ensembl	CDS	82574503	82574598	0	+	2	gene_id "ENSRNOG00000031459"; gene_version "5"; transcript_id "ENSRNOT00000142100"; transcript_version "1"; exon_number "2"; gene_name "LOC108348304"; gene_source "ensembl"; gene_biotype "protein_coding"; transcript_name "LOC108348304-204"; transcript_source "ensembl"; transcript_biotype "protein_coding"; protein_id "ENSRNOP00000106803"; protein_version "1"; tag "Ensembl_canonical";
1	ensembl	exon	82574503	82574598	0	+	.	gene_id "ENSRNOG00000031459"; gene_version "5"; transcript_id "ENSRNOT00000101348"; transcript_version "2"; exon_number "4"; gene_name "LOC108348304"; gene_source "ensembl"; gene_biotype "protein_coding"; transcript_name "LOC108348304-202"; transcript_source "ensembl"; transcript_biotype "protein_coding"; exon_id "ENSRNOE00000597534"; exon_version "1";
1	ensembl	CDS	82574503	82574598	0	+	2	gene_id "ENSRNOG00000031459"; gene_version "5"; transcript_id "ENSRNOT00000101348"; transcript_version "2"; exon_number "4"; gene_name "LOC108348304"; gene_source "ensembl"; gene_biotype "protein_coding"; transcript_name "LOC108348304-202"; transcript_source "ensembl"; transcript_biotype "protein_coding"; protein_id "ENSRNOP00000093799"; protein_version "1";
1	ensembl	exon	82574503	82574598	0	+	.	gene_id "ENSRNOG00000031459"; gene_version "5"; transcript_id "ENSRNOT00000114523"; transcript_version "2"; exon_number "3"; gene_name "LOC108348304"; gene_source "ensembl"; gene_biotype "protein_coding"; transcript_name "LOC108348304-203"; transcript_source "ensembl"; transcript_biotype "protein_coding"; exon_id "ENSRNOE00000597534"; exon_version "1";
1	ensembl	CDS	82574503	82574598	0	+	2	gene_id "ENSRNOG00000031459"; gene_version "5"; transcript_id "ENSRNOT00000114523"; transcript_version "2"; exon_number "3"; gene_name "LOC108348304"; gene_source "ensembl"; gene_biotype "protein_coding"; transcript_name "LOC108348304-203"; transcript_source "ensembl"; transcript_biotype "protein_coding"; protein_id "ENSRNOP00000095183"; protein_version "2";
1	ensembl	exon	82574503	82574598	0	+	.	gene_id "ENSRNOG00000031459"; gene_version "5"; transcript_id "ENSRNOT00000006118"; transcript_version "7"; exon_number "3"; gene_name "LOC108348304"; gene_source "ensembl"; gene_biotype "protein_coding"; transcript_name "LOC108348304-201"; transcript_source "ensembl"; transcript_biotype "protein_coding"; exon_id "ENSRNOE00000597534"; exon_version "1";
1	ensembl	CDS	82574503	82574598	0	+	2	gene_id "ENSRNOG00000031459"; gene_version "5"; transcript_id "ENSRNOT00000006118"; transcript_version "7"; exon_number "3"; gene_name "LOC108348304"; gene_source "ensembl"; gene_biotype "protein_coding"; transcript_name "LOC108348304-201"; transcript_source "ensembl"; transcript_biotype "protein_coding"; protein_id "ENSRNOP00000006118"; protein_version "6";
1	ENSEMBL114_rn	exon	82574503	82574598	0.26662642385176	+	.	gene_id "ENSRNOG00000031459"; transcript_id "ENSRNOG00000031459_tx_3"; exon_id "1_82574503_82574598_+"; exonnum "4"; txlen "1017";
1	sraer114_ss	exon	82574962	82575152	0.26662642385176	+	.	gene_id "ENSRNOG00000031459"; transcript_id "ENSRNOG00000031459_tx_3"; exon_id "1_82574962_82575152_+"; exonnum "5"; txlen "1017";
1	ensembl	CDS	82581267	82582702	0	+	2	gene_id "ENSRNOG00000031459"; gene_version "5"; transcript_id "ENSRNOT00000142100"; transcript_version "1"; exon_number "3"; gene_name "LOC108348304"; gene_source "ensembl"; gene_biotype "protein_coding"; transcript_name "LOC108348304-204"; transcript_source "ensembl"; transcript_biotype "protein_coding"; protein_id "ENSRNOP00000106803"; protein_version "1"; tag "Ensembl_canonical";
1	ensembl	CDS	82581267	82582702	0	+	2	gene_id "ENSRNOG00000031459"; gene_version "5"; transcript_id "ENSRNOT00000101348"; transcript_version "2"; exon_number "5"; gene_name "LOC108348304"; gene_source "ensembl"; gene_biotype "protein_coding"; transcript_name "LOC108348304-202"; transcript_source "ensembl"; transcript_biotype "protein_coding"; protein_id "ENSRNOP00000093799"; protein_version "1";
1	ensembl	CDS	82581267	82582702	0	+	2	gene_id "ENSRNOG00000031459"; gene_version "5"; transcript_id "ENSRNOT00000114523"; transcript_version "2"; exon_number "4"; gene_name "LOC108348304"; gene_source "ensembl"; gene_biotype "protein_coding"; transcript_name "LOC108348304-203"; transcript_source "ensembl"; transcript_biotype "protein_coding"; protein_id "ENSRNOP00000095183"; protein_version "2";
1	ensembl	CDS	82581267	82582702	0	+	2	gene_id "ENSRNOG00000031459"; gene_version "5"; transcript_id "ENSRNOT00000006118"; transcript_version "7"; exon_number "4"; gene_name "LOC108348304"; gene_source "ensembl"; gene_biotype "protein_coding"; transcript_name "LOC108348304-201"; transcript_source "ensembl"; transcript_biotype "protein_coding"; protein_id "ENSRNOP00000006118"; protein_version "6";
1	ensembl	exon	82581267	82583128	0	+	.	gene_id "ENSRNOG00000031459"; gene_version "5"; transcript_id "ENSRNOT00000101348"; transcript_version "2"; exon_number "5"; gene_name "LOC108348304"; gene_source "ensembl"; gene_biotype "protein_coding"; transcript_name "LOC108348304-202"; transcript_source "ensembl"; transcript_biotype "protein_coding"; exon_id "ENSRNOE00000043754"; exon_version "5";
1	ensembl	exon	82581267	82584119	0	+	.	gene_id "ENSRNOG00000031459"; gene_version "5"; transcript_id "ENSRNOT00000142100"; transcript_version "1"; exon_number "3"; gene_name "LOC108348304"; gene_source "ensembl"; gene_biotype "protein_coding"; transcript_name "LOC108348304-204"; transcript_source "ensembl"; transcript_biotype "protein_coding"; exon_id "ENSRNOE00000775330"; exon_version "1"; tag "Ensembl_canonical";
1	ensembl	exon	82581267	82584119	0	+	.	gene_id "ENSRNOG00000031459"; gene_version "5"; transcript_id "ENSRNOT00000114523"; transcript_version "2"; exon_number "4"; gene_name "LOC108348304"; gene_source "ensembl"; gene_biotype "protein_coding"; transcript_name "LOC108348304-203"; transcript_source "ensembl"; transcript_biotype "protein_coding"; exon_id "ENSRNOE00000775330"; exon_version "1";
1	ensembl	exon	82581267	82584119	0	+	.	gene_id "ENSRNOG00000031459"; gene_version "5"; transcript_id "ENSRNOT00000006118"; transcript_version "7"; exon_number "4"; gene_name "LOC108348304"; gene_source "ensembl"; gene_biotype "protein_coding"; transcript_name "LOC108348304-201"; transcript_source "ensembl"; transcript_biotype "protein_coding"; exon_id "ENSRNOE00000775330"; exon_version "1";
1	ensembl	stop_codon	82582703	82582705	0	+	0	gene_id "ENSRNOG00000031459"; gene_version "5"; transcript_id "ENSRNOT00000142100"; transcript_version "1"; exon_number "3"; gene_name "LOC108348304"; gene_source "ensembl"; gene_biotype "protein_coding"; transcript_name "LOC108348304-204"; transcript_source "ensembl"; transcript_biotype "protein_coding"; tag "Ensembl_canonical";
1	ensembl	stop_codon	82582703	82582705	0	+	0	gene_id "ENSRNOG00000031459"; gene_version "5"; transcript_id "ENSRNOT00000101348"; transcript_version "2"; exon_number "5"; gene_name "LOC108348304"; gene_source "ensembl"; gene_biotype "protein_coding"; transcript_name "LOC108348304-202"; transcript_source "ensembl"; transcript_biotype "protein_coding";
1	ensembl	stop_codon	82582703	82582705	0	+	0	gene_id "ENSRNOG00000031459"; gene_version "5"; transcript_id "ENSRNOT00000114523"; transcript_version "2"; exon_number "4"; gene_name "LOC108348304"; gene_source "ensembl"; gene_biotype "protein_coding"; transcript_name "LOC108348304-203"; transcript_source "ensembl"; transcript_biotype "protein_coding";
1	ensembl	stop_codon	82582703	82582705	0	+	0	gene_id "ENSRNOG00000031459"; gene_version "5"; transcript_id "ENSRNOT00000006118"; transcript_version "7"; exon_number "4"; gene_name "LOC108348304"; gene_source "ensembl"; gene_biotype "protein_coding"; transcript_name "LOC108348304-201"; transcript_source "ensembl"; transcript_biotype "protein_coding";
1	ensembl	three_prime_utr	82582706	82583128	0	+	.	gene_id "ENSRNOG00000031459"; gene_version "5"; transcript_id "ENSRNOT00000101348"; transcript_version "2"; gene_name "LOC108348304"; gene_source "ensembl"; gene_biotype "protein_coding"; transcript_name "LOC108348304-202"; transcript_source "ensembl"; transcript_biotype "protein_coding";
1	ensembl	three_prime_utr	82582706	82584119	0	+	.	gene_id "ENSRNOG00000031459"; gene_version "5"; transcript_id "ENSRNOT00000142100"; transcript_version "1"; gene_name "LOC108348304"; gene_source "ensembl"; gene_biotype "protein_coding"; transcript_name "LOC108348304-204"; transcript_source "ensembl"; transcript_biotype "protein_coding"; tag "Ensembl_canonical";
1	ensembl	three_prime_utr	82582706	82584119	0	+	.	gene_id "ENSRNOG00000031459"; gene_version "5"; transcript_id "ENSRNOT00000114523"; transcript_version "2"; gene_name "LOC108348304"; gene_source "ensembl"; gene_biotype "protein_coding"; transcript_name "LOC108348304-203"; transcript_source "ensembl"; transcript_biotype "protein_coding";
1	ensembl	three_prime_utr	82582706	82584119	0	+	.	gene_id "ENSRNOG00000031459"; gene_version "5"; transcript_id "ENSRNOT00000006118"; transcript_version "7"; gene_name "LOC108348304"; gene_source "ensembl"; gene_biotype "protein_coding"; transcript_name "LOC108348304-201"; transcript_source "ensembl"; transcript_biotype "protein_coding";
1	ensembl	exon	82588520	82588711	0	+	.	gene_id "ENSRNOG00000031113"; gene_version "3"; transcript_id "ENSRNOT00000026305"; transcript_version "4"; exon_number "1"; gene_name "Zscan22"; gene_source "ensembl"; gene_biotype "protein_coding"; transcript_name "Zscan22-201"; transcript_source "ensembl"; transcript_biotype "protein_coding"; exon_id "ENSRNOE00000623557"; exon_version "2"; tag "Ensembl_canonical";
1	ensembl	five_prime_utr	82588520	82588711	0	+	.	gene_id "ENSRNOG00000031113"; gene_version "3"; transcript_id "ENSRNOT00000026305"; transcript_version "4"; gene_name "Zscan22"; gene_source "ensembl"; gene_biotype "protein_coding"; transcript_name "Zscan22-201"; transcript_source "ensembl"; transcript_biotype "protein_coding"; tag "Ensembl_canonical";
1	ensembl	exon	82588520	82588711	0	+	.	gene_id "ENSRNOG00000031113"; gene_version "3"; transcript_id "ENSRNOT00000158723"; transcript_version "1"; exon_number "1"; gene_name "Zscan22"; gene_source "ensembl"; gene_biotype "protein_coding"; transcript_name "Zscan22-202"; transcript_source "ensembl"; transcript_biotype "protein_coding"; exon_id "ENSRNOE00000623557"; exon_version "2";
1	ensembl	five_prime_utr	82588520	82588711	0	+	.	gene_id "ENSRNOG00000031113"; gene_version "3"; transcript_id "ENSRNOT00000158723"; transcript_version "1"; gene_name "Zscan22"; gene_source "ensembl"; gene_biotype "protein_coding"; transcript_name "Zscan22-202"; transcript_source "ensembl"; transcript_biotype "protein_coding";
1	ENSEMBL114_rn	exon	82588520	82588711	0.173874627265324	+	.	gene_id "ENSRNOG00000031113"; transcript_id "ENSRNOG00000031113_tx_5"; exon_id "1_82588520_82588711_+"; exonnum "1"; txlen "3544";
1	ensembl	gene	82588520	82599952	0	+	.	gene_id "ENSRNOG00000031113"; gene_version "3"; gene_name "Zscan22"; gene_source "ensembl"; gene_biotype "protein_coding";
1	ensembl	transcript	82588520	82599952	0	+	.	gene_id "ENSRNOG00000031113"; gene_version "3"; transcript_id "ENSRNOT00000026305"; transcript_version "4"; gene_name "Zscan22"; gene_source "ensembl"; gene_biotype "protein_coding"; transcript_name "Zscan22-201"; transcript_source "ensembl"; transcript_biotype "protein_coding"; tag "Ensembl_canonical";
1	ensembl	transcript	82588520	82599952	0	+	.	gene_id "ENSRNOG00000031113"; gene_version "3"; transcript_id "ENSRNOT00000158723"; transcript_version "1"; gene_name "Zscan22"; gene_source "ensembl"; gene_biotype "protein_coding"; transcript_name "Zscan22-202"; transcript_source "ensembl"; transcript_biotype "protein_coding";
1	sraer114_es	exon	82588543	82588653	135.110025878669	+	.	gene_id "ENSRNOG00000031113"; transcript_id "ENSRNOG00000031113_tx_1"; exon_id "1_82588543_82588653_+"; exonnum "1"; txlen "2884";
1	sraer114_es	exon	82588543	82588653	28.4035758200364	+	.	gene_id "ENSRNOG00000031113"; transcript_id "ENSRNOG00000031113_tx_3"; exon_id "1_82588543_82588653_+"; exonnum "1"; txlen "3366";
1	sraer114_mid	exon	82592487	82592583	0.173874627265324	+	.	gene_id "ENSRNOG00000031113"; transcript_id "ENSRNOG00000031113_tx_5"; exon_id "1_82592487_82592583_+"; exonnum "2"; txlen "3544";
1	ensembl	five_prime_utr	82594366	82594447	0	+	.	gene_id "ENSRNOG00000031113"; gene_version "3"; transcript_id "ENSRNOT00000026305"; transcript_version "4"; gene_name "Zscan22"; gene_source "ensembl"; gene_biotype "protein_coding"; transcript_name "Zscan22-201"; transcript_source "ensembl"; transcript_biotype "protein_coding"; tag "Ensembl_canonical";
1	ensembl	exon	82594366	82594847	0	+	.	gene_id "ENSRNOG00000031113"; gene_version "3"; transcript_id "ENSRNOT00000026305"; transcript_version "4"; exon_number "2"; gene_name "Zscan22"; gene_source "ensembl"; gene_biotype "protein_coding"; transcript_name "Zscan22-201"; transcript_source "ensembl"; transcript_biotype "protein_coding"; exon_id "ENSRNOE00000243038"; exon_version "2"; tag "Ensembl_canonical";
1	ENSEMBL114_rn	exon	82594366	82594847	28.4035758200364	+	.	gene_id "ENSRNOG00000031113"; transcript_id "ENSRNOG00000031113_tx_3"; exon_id "1_82594366_82594847_+"; exonnum "2"; txlen "3366";
1	ENSEMBL114_rn	exon	82594366	82594847	0.173874627265324	+	.	gene_id "ENSRNOG00000031113"; transcript_id "ENSRNOG00000031113_tx_5"; exon_id "1_82594366_82594847_+"; exonnum "3"; txlen "3544";
1	ensembl	start_codon	82594448	82594450	0	+	0	gene_id "ENSRNOG00000031113"; gene_version "3"; transcript_id "ENSRNOT00000026305"; transcript_version "4"; exon_number "2"; gene_name "Zscan22"; gene_source "ensembl"; gene_biotype "protein_coding"; transcript_name "Zscan22-201"; transcript_source "ensembl"; transcript_biotype "protein_coding"; tag "Ensembl_canonical";
1	ensembl	CDS	82594448	82594847	0	+	0	gene_id "ENSRNOG00000031113"; gene_version "3"; transcript_id "ENSRNOT00000026305"; transcript_version "4"; exon_number "2"; gene_name "Zscan22"; gene_source "ensembl"; gene_biotype "protein_coding"; transcript_name "Zscan22-201"; transcript_source "ensembl"; transcript_biotype "protein_coding"; protein_id "ENSRNOP00000026305"; protein_version "2"; tag "Ensembl_canonical";
1	ensembl	five_prime_utr	82597180	82597193	0	+	.	gene_id "ENSRNOG00000031113"; gene_version "3"; transcript_id "ENSRNOT00000158723"; transcript_version "1"; gene_name "Zscan22"; gene_source "ensembl"; gene_biotype "protein_coding"; transcript_name "Zscan22-202"; transcript_source "ensembl"; transcript_biotype "protein_coding";
1	ensembl	CDS	82597180	82598264	0	+	2	gene_id "ENSRNOG00000031113"; gene_version "3"; transcript_id "ENSRNOT00000026305"; transcript_version "4"; exon_number "3"; gene_name "Zscan22"; gene_source "ensembl"; gene_biotype "protein_coding"; transcript_name "Zscan22-201"; transcript_source "ensembl"; transcript_biotype "protein_coding"; protein_id "ENSRNOP00000026305"; protein_version "2"; tag "Ensembl_canonical";
1	ensembl	exon	82597180	82599952	0	+	.	gene_id "ENSRNOG00000031113"; gene_version "3"; transcript_id "ENSRNOT00000026305"; transcript_version "4"; exon_number "3"; gene_name "Zscan22"; gene_source "ensembl"; gene_biotype "protein_coding"; transcript_name "Zscan22-201"; transcript_source "ensembl"; transcript_biotype "protein_coding"; exon_id "ENSRNOE00000188767"; exon_version "4"; tag "Ensembl_canonical";
1	ensembl	exon	82597180	82599952	0	+	.	gene_id "ENSRNOG00000031113"; gene_version "3"; transcript_id "ENSRNOT00000158723"; transcript_version "1"; exon_number "2"; gene_name "Zscan22"; gene_source "ensembl"; gene_biotype "protein_coding"; transcript_name "Zscan22-202"; transcript_source "ensembl"; transcript_biotype "protein_coding"; exon_id "ENSRNOE00000698555"; exon_version "1";
1	ENSEMBL114_rn	exon	82597180	82599952	135.110025878669	+	.	gene_id "ENSRNOG00000031113"; transcript_id "ENSRNOG00000031113_tx_1"; exon_id "1_82597180_82599952_+"; exonnum "2"; txlen "2884";
1	ENSEMBL114_rn	exon	82597180	82599952	28.4035758200364	+	.	gene_id "ENSRNOG00000031113"; transcript_id "ENSRNOG00000031113_tx_3"; exon_id "1_82597180_82599952_+"; exonnum "3"; txlen "3366";
1	ENSEMBL114_rn	exon	82597180	82599952	0.173874627265324	+	.	gene_id "ENSRNOG00000031113"; transcript_id "ENSRNOG00000031113_tx_5"; exon_id "1_82597180_82599952_+"; exonnum "4"; txlen "3544";
1	ensembl	start_codon	82597194	82597196	0	+	0	gene_id "ENSRNOG00000031113"; gene_version "3"; transcript_id "ENSRNOT00000158723"; transcript_version "1"; exon_number "2"; gene_name "Zscan22"; gene_source "ensembl"; gene_biotype "protein_coding"; transcript_name "Zscan22-202"; transcript_source "ensembl"; transcript_biotype "protein_coding";
1	ensembl	CDS	82597194	82598264	0	+	0	gene_id "ENSRNOG00000031113"; gene_version "3"; transcript_id "ENSRNOT00000158723"; transcript_version "1"; exon_number "2"; gene_name "Zscan22"; gene_source "ensembl"; gene_biotype "protein_coding"; transcript_name "Zscan22-202"; transcript_source "ensembl"; transcript_biotype "protein_coding"; protein_id "ENSRNOP00000104644"; protein_version "1";
1	ensembl	stop_codon	82598265	82598267	0	+	0	gene_id "ENSRNOG00000031113"; gene_version "3"; transcript_id "ENSRNOT00000026305"; transcript_version "4"; exon_number "3"; gene_name "Zscan22"; gene_source "ensembl"; gene_biotype "protein_coding"; transcript_name "Zscan22-201"; transcript_source "ensembl"; transcript_biotype "protein_coding"; tag "Ensembl_canonical";
1	ensembl	stop_codon	82598265	82598267	0	+	0	gene_id "ENSRNOG00000031113"; gene_version "3"; transcript_id "ENSRNOT00000158723"; transcript_version "1"; exon_number "2"; gene_name "Zscan22"; gene_source "ensembl"; gene_biotype "protein_coding"; transcript_name "Zscan22-202"; transcript_source "ensembl"; transcript_biotype "protein_coding";
1	ensembl	three_prime_utr	82598268	82599952	0	+	.	gene_id "ENSRNOG00000031113"; gene_version "3"; transcript_id "ENSRNOT00000026305"; transcript_version "4"; gene_name "Zscan22"; gene_source "ensembl"; gene_biotype "protein_coding"; transcript_name "Zscan22-201"; transcript_source "ensembl"; transcript_biotype "protein_coding"; tag "Ensembl_canonical";
1	ensembl	three_prime_utr	82598268	82599952	0	+	.	gene_id "ENSRNOG00000031113"; gene_version "3"; transcript_id "ENSRNOT00000158723"; transcript_version "1"; gene_name "Zscan22"; gene_source "ensembl"; gene_biotype "protein_coding"; transcript_name "Zscan22-202"; transcript_source "ensembl"; transcript_biotype "protein_coding";
1	ensembl	exon	82610965	82611061	0	+	.	gene_id "ENSRNOG00000019453"; gene_version "9"; transcript_id "ENSRNOT00000026528"; transcript_version "9"; exon_number "1"; gene_name "Rps5"; gene_source "ensembl"; gene_biotype "protein_coding"; transcript_name "Rps5-201"; transcript_source "ensembl"; transcript_biotype "protein_coding"; exon_id "ENSRNOE00000222466"; exon_version "6"; tag "Ensembl_canonical";
1	ensembl	five_prime_utr	82610965	82611061	0	+	.	gene_id "ENSRNOG00000019453"; gene_version "9"; transcript_id "ENSRNOT00000026528"; transcript_version "9"; gene_name "Rps5"; gene_source "ensembl"; gene_biotype "protein_coding"; transcript_name "Rps5-201"; transcript_source "ensembl"; transcript_biotype "protein_coding"; tag "Ensembl_canonical";
1	ensembl	exon	82610965	82611061	0	+	.	gene_id "ENSRNOG00000019453"; gene_version "9"; transcript_id "ENSRNOT00000088367"; transcript_version "3"; exon_number "1"; gene_name "Rps5"; gene_source "ensembl"; gene_biotype "protein_coding"; transcript_name "Rps5-202"; transcript_source "ensembl"; transcript_biotype "protein_coding"; exon_id "ENSRNOE00000222466"; exon_version "6";
1	ensembl	five_prime_utr	82610965	82611061	0	+	.	gene_id "ENSRNOG00000019453"; gene_version "9"; transcript_id "ENSRNOT00000088367"; transcript_version "3"; gene_name "Rps5"; gene_source "ensembl"; gene_biotype "protein_coding"; transcript_name "Rps5-202"; transcript_source "ensembl"; transcript_biotype "protein_coding";
1	ensembl	gene	82610965	82615262	0	+	.	gene_id "ENSRNOG00000019453"; gene_version "9"; gene_name "Rps5"; gene_source "ensembl"; gene_biotype "protein_coding";
1	ensembl	transcript	82610965	82615262	0	+	.	gene_id "ENSRNOG00000019453"; gene_version "9"; transcript_id "ENSRNOT00000026528"; transcript_version "9"; gene_name "Rps5"; gene_source "ensembl"; gene_biotype "protein_coding"; transcript_name "Rps5-201"; transcript_source "ensembl"; transcript_biotype "protein_coding"; tag "Ensembl_canonical";
1	ensembl	transcript	82610965	82615262	0	+	.	gene_id "ENSRNOG00000019453"; gene_version "9"; transcript_id "ENSRNOT00000088367"; transcript_version "3"; gene_name "Rps5"; gene_source "ensembl"; gene_biotype "protein_coding"; transcript_name "Rps5-202"; transcript_source "ensembl"; transcript_biotype "protein_coding";
1	ensembl	five_prime_utr	82611796	82611796	0	+	.	gene_id "ENSRNOG00000019453"; gene_version "9"; transcript_id "ENSRNOT00000026528"; transcript_version "9"; gene_name "Rps5"; gene_source "ensembl"; gene_biotype "protein_coding"; transcript_name "Rps5-201"; transcript_source "ensembl"; transcript_biotype "protein_coding"; tag "Ensembl_canonical";
1	ensembl	five_prime_utr	82611796	82611796	0	+	.	gene_id "ENSRNOG00000019453"; gene_version "9"; transcript_id "ENSRNOT00000088367"; transcript_version "3"; gene_name "Rps5"; gene_source "ensembl"; gene_biotype "protein_coding"; transcript_name "Rps5-202"; transcript_source "ensembl"; transcript_biotype "protein_coding";
1	ensembl	exon	82611796	82611904	0	+	.	gene_id "ENSRNOG00000019453"; gene_version "9"; transcript_id "ENSRNOT00000026528"; transcript_version "9"; exon_number "2"; gene_name "Rps5"; gene_source "ensembl"; gene_biotype "protein_coding"; transcript_name "Rps5-201"; transcript_source "ensembl"; transcript_biotype "protein_coding"; exon_id "ENSRNOE00000188788"; exon_version "1"; tag "Ensembl_canonical";
1	ensembl	exon	82611796	82611904	0	+	.	gene_id "ENSRNOG00000019453"; gene_version "9"; transcript_id "ENSRNOT00000088367"; transcript_version "3"; exon_number "2"; gene_name "Rps5"; gene_source "ensembl"; gene_biotype "protein_coding"; transcript_name "Rps5-202"; transcript_source "ensembl"; transcript_biotype "protein_coding"; exon_id "ENSRNOE00000188788"; exon_version "1";
1	ensembl	start_codon	82611797	82611799	0	+	0	gene_id "ENSRNOG00000019453"; gene_version "9"; transcript_id "ENSRNOT00000026528"; transcript_version "9"; exon_number "2"; gene_name "Rps5"; gene_source "ensembl"; gene_biotype "protein_coding"; transcript_name "Rps5-201"; transcript_source "ensembl"; transcript_biotype "protein_coding"; tag "Ensembl_canonical";
1	ensembl	start_codon	82611797	82611799	0	+	0	gene_id "ENSRNOG00000019453"; gene_version "9"; transcript_id "ENSRNOT00000088367"; transcript_version "3"; exon_number "2"; gene_name "Rps5"; gene_source "ensembl"; gene_biotype "protein_coding"; transcript_name "Rps5-202"; transcript_source "ensembl"; transcript_biotype "protein_coding";
1	ensembl	CDS	82611797	82611904	0	+	0	gene_id "ENSRNOG00000019453"; gene_version "9"; transcript_id "ENSRNOT00000026528"; transcript_version "9"; exon_number "2"; gene_name "Rps5"; gene_source "ensembl"; gene_biotype "protein_coding"; transcript_name "Rps5-201"; transcript_source "ensembl"; transcript_biotype "protein_coding"; protein_id "ENSRNOP00000026528"; protein_version "4"; tag "Ensembl_canonical";
1	ensembl	CDS	82611797	82611904	0	+	0	gene_id "ENSRNOG00000019453"; gene_version "9"; transcript_id "ENSRNOT00000088367"; transcript_version "3"; exon_number "2"; gene_name "Rps5"; gene_source "ensembl"; gene_biotype "protein_coding"; transcript_name "Rps5-202"; transcript_source "ensembl"; transcript_biotype "protein_coding"; protein_id "ENSRNOP00000072051"; protein_version "3";
1	ensembl	exon	82613974	82614183	0	+	.	gene_id "ENSRNOG00000019453"; gene_version "9"; transcript_id "ENSRNOT00000026528"; transcript_version "9"; exon_number "3"; gene_name "Rps5"; gene_source "ensembl"; gene_biotype "protein_coding"; transcript_name "Rps5-201"; transcript_source "ensembl"; transcript_biotype "protein_coding"; exon_id "ENSRNOE00000189108"; exon_version "1"; tag "Ensembl_canonical";
1	ensembl	CDS	82613974	82614183	0	+	0	gene_id "ENSRNOG00000019453"; gene_version "9"; transcript_id "ENSRNOT00000026528"; transcript_version "9"; exon_number "3"; gene_name "Rps5"; gene_source "ensembl"; gene_biotype "protein_coding"; transcript_name "Rps5-201"; transcript_source "ensembl"; transcript_biotype "protein_coding"; protein_id "ENSRNOP00000026528"; protein_version "4"; tag "Ensembl_canonical";
1	ensembl	exon	82613974	82614183	0	+	.	gene_id "ENSRNOG00000019453"; gene_version "9"; transcript_id "ENSRNOT00000088367"; transcript_version "3"; exon_number "3"; gene_name "Rps5"; gene_source "ensembl"; gene_biotype "protein_coding"; transcript_name "Rps5-202"; transcript_source "ensembl"; transcript_biotype "protein_coding"; exon_id "ENSRNOE00000189108"; exon_version "1";
1	ensembl	CDS	82613974	82614183	0	+	0	gene_id "ENSRNOG00000019453"; gene_version "9"; transcript_id "ENSRNOT00000088367"; transcript_version "3"; exon_number "3"; gene_name "Rps5"; gene_source "ensembl"; gene_biotype "protein_coding"; transcript_name "Rps5-202"; transcript_source "ensembl"; transcript_biotype "protein_coding"; protein_id "ENSRNOP00000072051"; protein_version "3";
1	ensembl	exon	82614306	82614434	0	+	.	gene_id "ENSRNOG00000019453"; gene_version "9"; transcript_id "ENSRNOT00000026528"; transcript_version "9"; exon_number "4"; gene_name "Rps5"; gene_source "ensembl"; gene_biotype "protein_coding"; transcript_name "Rps5-201"; transcript_source "ensembl"; transcript_biotype "protein_coding"; exon_id "ENSRNOE00000189384"; exon_version "1"; tag "Ensembl_canonical";
1	ensembl	CDS	82614306	82614434	0	+	0	gene_id "ENSRNOG00000019453"; gene_version "9"; transcript_id "ENSRNOT00000026528"; transcript_version "9"; exon_number "4"; gene_name "Rps5"; gene_source "ensembl"; gene_biotype "protein_coding"; transcript_name "Rps5-201"; transcript_source "ensembl"; transcript_biotype "protein_coding"; protein_id "ENSRNOP00000026528"; protein_version "4"; tag "Ensembl_canonical";
1	ensembl	exon	82614306	82614434	0	+	.	gene_id "ENSRNOG00000019453"; gene_version "9"; transcript_id "ENSRNOT00000088367"; transcript_version "3"; exon_number "4"; gene_name "Rps5"; gene_source "ensembl"; gene_biotype "protein_coding"; transcript_name "Rps5-202"; transcript_source "ensembl"; transcript_biotype "protein_coding"; exon_id "ENSRNOE00000189384"; exon_version "1";
1	ensembl	CDS	82614306	82614434	0	+	0	gene_id "ENSRNOG00000019453"; gene_version "9"; transcript_id "ENSRNOT00000088367"; transcript_version "3"; exon_number "4"; gene_name "Rps5"; gene_source "ensembl"; gene_biotype "protein_coding"; transcript_name "Rps5-202"; transcript_source "ensembl"; transcript_biotype "protein_coding"; protein_id "ENSRNOP00000072051"; protein_version "3";
1	ensembl	exon	82614966	82615064	0	+	.	gene_id "ENSRNOG00000019453"; gene_version "9"; transcript_id "ENSRNOT00000026528"; transcript_version "9"; exon_number "5"; gene_name "Rps5"; gene_source "ensembl"; gene_biotype "protein_coding"; transcript_name "Rps5-201"; transcript_source "ensembl"; transcript_biotype "protein_coding"; exon_id "ENSRNOE00000189656"; exon_version "1"; tag "Ensembl_canonical";
1	ensembl	CDS	82614966	82615064	0	+	0	gene_id "ENSRNOG00000019453"; gene_version "9"; transcript_id "ENSRNOT00000026528"; transcript_version "9"; exon_number "5"; gene_name "Rps5"; gene_source "ensembl"; gene_biotype "protein_coding"; transcript_name "Rps5-201"; transcript_source "ensembl"; transcript_biotype "protein_coding"; protein_id "ENSRNOP00000026528"; protein_version "4"; tag "Ensembl_canonical";
1	ensembl	CDS	82615142	82615207	0	+	0	gene_id "ENSRNOG00000019453"; gene_version "9"; transcript_id "ENSRNOT00000026528"; transcript_version "9"; exon_number "6"; gene_name "Rps5"; gene_source "ensembl"; gene_biotype "protein_coding"; transcript_name "Rps5-201"; transcript_source "ensembl"; transcript_biotype "protein_coding"; protein_id "ENSRNOP00000026528"; protein_version "4"; tag "Ensembl_canonical";
1	ensembl	CDS	82615142	82615207	0	+	0	gene_id "ENSRNOG00000019453"; gene_version "9"; transcript_id "ENSRNOT00000088367"; transcript_version "3"; exon_number "5"; gene_name "Rps5"; gene_source "ensembl"; gene_biotype "protein_coding"; transcript_name "Rps5-202"; transcript_source "ensembl"; transcript_biotype "protein_coding"; protein_id "ENSRNOP00000072051"; protein_version "3";
1	ensembl	exon	82615142	82615262	0	+	.	gene_id "ENSRNOG00000019453"; gene_version "9"; transcript_id "ENSRNOT00000026528"; transcript_version "9"; exon_number "6"; gene_name "Rps5"; gene_source "ensembl"; gene_biotype "protein_coding"; transcript_name "Rps5-201"; transcript_source "ensembl"; transcript_biotype "protein_coding"; exon_id "ENSRNOE00000189951"; exon_version "7"; tag "Ensembl_canonical";
1	ensembl	exon	82615142	82615262	0	+	.	gene_id "ENSRNOG00000019453"; gene_version "9"; transcript_id "ENSRNOT00000088367"; transcript_version "3"; exon_number "5"; gene_name "Rps5"; gene_source "ensembl"; gene_biotype "protein_coding"; transcript_name "Rps5-202"; transcript_source "ensembl"; transcript_biotype "protein_coding"; exon_id "ENSRNOE00000189951"; exon_version "7";
1	ensembl	stop_codon	82615208	82615210	0	+	0	gene_id "ENSRNOG00000019453"; gene_version "9"; transcript_id "ENSRNOT00000026528"; transcript_version "9"; exon_number "6"; gene_name "Rps5"; gene_source "ensembl"; gene_biotype "protein_coding"; transcript_name "Rps5-201"; transcript_source "ensembl"; transcript_biotype "protein_coding"; tag "Ensembl_canonical";
1	ensembl	stop_codon	82615208	82615210	0	+	0	gene_id "ENSRNOG00000019453"; gene_version "9"; transcript_id "ENSRNOT00000088367"; transcript_version "3"; exon_number "5"; gene_name "Rps5"; gene_source "ensembl"; gene_biotype "protein_coding"; transcript_name "Rps5-202"; transcript_source "ensembl"; transcript_biotype "protein_coding";
1	ensembl	three_prime_utr	82615211	82615262	0	+	.	gene_id "ENSRNOG00000019453"; gene_version "9"; transcript_id "ENSRNOT00000026528"; transcript_version "9"; gene_name "Rps5"; gene_source "ensembl"; gene_biotype "protein_coding"; transcript_name "Rps5-201"; transcript_source "ensembl"; transcript_biotype "protein_coding"; tag "Ensembl_canonical";
1	ensembl	three_prime_utr	82615211	82615262	0	+	.	gene_id "ENSRNOG00000019453"; gene_version "9"; transcript_id "ENSRNOT00000088367"; transcript_version "3"; gene_name "Rps5"; gene_source "ensembl"; gene_biotype "protein_coding"; transcript_name "Rps5-202"; transcript_source "ensembl"; transcript_biotype "protein_coding";
1	ensembl	exon	82615787	82615830	0	+	.	gene_id "ENSRNOG00000038445"; gene_version "5"; transcript_id "ENSRNOT00000058574"; transcript_version "5"; exon_number "1"; gene_name "Rnf225"; gene_source "ensembl"; gene_biotype "protein_coding"; transcript_name "Rnf225-201"; transcript_source "ensembl"; transcript_biotype "protein_coding"; exon_id "ENSRNOE00000444594"; exon_version "1"; tag "Ensembl_canonical";
1	ensembl	five_prime_utr	82615787	82615830	0	+	.	gene_id "ENSRNOG00000038445"; gene_version "5"; transcript_id "ENSRNOT00000058574"; transcript_version "5"; gene_name "Rnf225"; gene_source "ensembl"; gene_biotype "protein_coding"; transcript_name "Rnf225-201"; transcript_source "ensembl"; transcript_biotype "protein_coding"; tag "Ensembl_canonical";
1	ensembl	gene	82615787	82618456	0	+	.	gene_id "ENSRNOG00000038445"; gene_version "5"; gene_name "Rnf225"; gene_source "ensembl"; gene_biotype "protein_coding";
1	ensembl	transcript	82615787	82618456	0	+	.	gene_id "ENSRNOG00000038445"; gene_version "5"; transcript_id "ENSRNOT00000058574"; transcript_version "5"; gene_name "Rnf225"; gene_source "ensembl"; gene_biotype "protein_coding"; transcript_name "Rnf225-201"; transcript_source "ensembl"; transcript_biotype "protein_coding"; tag "Ensembl_canonical";
1	ensembl	five_prime_utr	82616215	82616225	0	+	.	gene_id "ENSRNOG00000038445"; gene_version "5"; transcript_id "ENSRNOT00000058574"; transcript_version "5"; gene_name "Rnf225"; gene_source "ensembl"; gene_biotype "protein_coding"; transcript_name "Rnf225-201"; transcript_source "ensembl"; transcript_biotype "protein_coding"; tag "Ensembl_canonical";
1	ensembl	exon	82616215	82618456	0	+	.	gene_id "ENSRNOG00000038445"; gene_version "5"; transcript_id "ENSRNOT00000058574"; transcript_version "5"; exon_number "2"; gene_name "Rnf225"; gene_source "ensembl"; gene_biotype "protein_coding"; transcript_name "Rnf225-201"; transcript_source "ensembl"; transcript_biotype "protein_coding"; exon_id "ENSRNOE00000396911"; exon_version "5"; tag "Ensembl_canonical";
1	ensembl	start_codon	82616226	82616228	0	+	0	gene_id "ENSRNOG00000038445"; gene_version "5"; transcript_id "ENSRNOT00000058574"; transcript_version "5"; exon_number "2"; gene_name "Rnf225"; gene_source "ensembl"; gene_biotype "protein_coding"; transcript_name "Rnf225-201"; transcript_source "ensembl"; transcript_biotype "protein_coding"; tag "Ensembl_canonical";
1	ensembl	CDS	82616226	82617215	0	+	0	gene_id "ENSRNOG00000038445"; gene_version "5"; transcript_id "ENSRNOT00000058574"; transcript_version "5"; exon_number "2"; gene_name "Rnf225"; gene_source "ensembl"; gene_biotype "protein_coding"; transcript_name "Rnf225-201"; transcript_source "ensembl"; transcript_biotype "protein_coding"; protein_id "ENSRNOP00000055372"; protein_version "2"; tag "Ensembl_canonical";
1	ensembl	stop_codon	82617216	82617218	0	+	0	gene_id "ENSRNOG00000038445"; gene_version "5"; transcript_id "ENSRNOT00000058574"; transcript_version "5"; exon_number "2"; gene_name "Rnf225"; gene_source "ensembl"; gene_biotype "protein_coding"; transcript_name "Rnf225-201"; transcript_source "ensembl"; transcript_biotype "protein_coding"; tag "Ensembl_canonical";
1	ensembl	three_prime_utr	82617219	82618456	0	+	.	gene_id "ENSRNOG00000038445"; gene_version "5"; transcript_id "ENSRNOT00000058574"; transcript_version "5"; gene_name "Rnf225"; gene_source "ensembl"; gene_biotype "protein_coding"; transcript_name "Rnf225-201"; transcript_source "ensembl"; transcript_biotype "protein_coding"; tag "Ensembl_canonical";
1	ensembl	exon	82622824	82622997	0	+	.	gene_id "ENSRNOG00000051968"; gene_version "3"; transcript_id "ENSRNOT00000079821"; transcript_version "3"; exon_number "1"; gene_name "AABR07002066.2"; gene_source "ensembl"; gene_biotype "lncRNA"; transcript_name "AABR07002066.2-201"; transcript_source "ensembl"; transcript_biotype "lncRNA"; exon_id "ENSRNOE00000621327"; exon_version "2"; tag "Ensembl_canonical";
1	ENSEMBL114_rn	exon	82622824	82622997	8.03842730588002	+	.	gene_id "ENSRNOG00000051968"; transcript_id "ENSRNOG00000051968_tx_1"; exon_id "1_82622824_82622997_+"; exonnum "1"; txlen "571";
1	ENSEMBL114_rn	exon	82622824	82622997	0.347749254530648	+	.	gene_id "ENSRNOG00000051968"; transcript_id "ENSRNOG00000051968_tx_2"; exon_id "1_82622824_82622997_+"; exonnum "1"; txlen "1140";
1	ensembl	gene	82622824	82625501	0	+	.	gene_id "ENSRNOG00000051968"; gene_version "3"; gene_name "AABR07002066.2"; gene_source "ensembl"; gene_biotype "lncRNA";
1	ensembl	transcript	82622824	82625501	0	+	.	gene_id "ENSRNOG00000051968"; gene_version "3"; transcript_id "ENSRNOT00000079821"; transcript_version "3"; gene_name "AABR07002066.2"; gene_source "ensembl"; gene_biotype "lncRNA"; transcript_name "AABR07002066.2-201"; transcript_source "ensembl"; transcript_biotype "lncRNA"; tag "Ensembl_canonical";
1	ensembl	exon	82623430	82623607	0	+	.	gene_id "ENSRNOG00000051968"; gene_version "3"; transcript_id "ENSRNOT00000079821"; transcript_version "3"; exon_number "2"; gene_name "AABR07002066.2"; gene_source "ensembl"; gene_biotype "lncRNA"; transcript_name "AABR07002066.2-201"; transcript_source "ensembl"; transcript_biotype "lncRNA"; exon_id "ENSRNOE00000763952"; exon_version "1"; tag "Ensembl_canonical";
1	ENSEMBL114_rn	exon	82623430	82623607	0.347749254530648	+	.	gene_id "ENSRNOG00000051968"; transcript_id "ENSRNOG00000051968_tx_2"; exon_id "1_82623430_82623607_+"; exonnum "2"; txlen "1140";
1	sraer114_mid	exon	82623758	82624148	0.347749254530648	+	.	gene_id "ENSRNOG00000051968"; transcript_id "ENSRNOG00000051968_tx_2"; exon_id "1_82623758_82624148_+"; exonnum "3"; txlen "1140";
1	ensembl	exon	82623758	82625501	0	+	.	gene_id "ENSRNOG00000051968"; gene_version "3"; transcript_id "ENSRNOT00000079821"; transcript_version "3"; exon_number "3"; gene_name "AABR07002066.2"; gene_source "ensembl"; gene_biotype "lncRNA"; transcript_name "AABR07002066.2-201"; transcript_source "ensembl"; transcript_biotype "lncRNA"; exon_id "ENSRNOE00000523540"; exon_version "3"; tag "Ensembl_canonical";
1	sraer114_ss	exon	82624256	82624652	8.03842730588002	+	.	gene_id "ENSRNOG00000051968"; transcript_id "ENSRNOG00000051968_tx_1"; exon_id "1_82624256_82624652_+"; exonnum "2"; txlen "571";
1	sraer114_ss	exon	82624256	82624652	0.347749254530648	+	.	gene_id "ENSRNOG00000051968"; transcript_id "ENSRNOG00000051968_tx_2"; exon_id "1_82624256_82624652_+"; exonnum "4"; txlen "1140";
1	ensembl	start_codon	82630983	82630985	0	+	0	gene_id "ENSRNOG00000063212"; gene_version "2"; transcript_id "ENSRNOT00000074479"; transcript_version "4"; exon_number "1"; gene_name "LOC134483627"; gene_source "ensembl"; gene_biotype "protein_coding"; transcript_name "LOC134483627-201"; transcript_source "ensembl"; transcript_biotype "protein_coding"; tag "Ensembl_canonical";
1	ensembl	CDS	82630983	82631393	0	+	0	gene_id "ENSRNOG00000063212"; gene_version "2"; transcript_id "ENSRNOT00000074479"; transcript_version "4"; exon_number "1"; gene_name "LOC134483627"; gene_source "ensembl"; gene_biotype "protein_coding"; transcript_name "LOC134483627-201"; transcript_source "ensembl"; transcript_biotype "protein_coding"; protein_id "ENSRNOP00000065403"; protein_version "3"; tag "Ensembl_canonical";
1	ensembl	gene	82630983	82631396	0	+	.	gene_id "ENSRNOG00000063212"; gene_version "2"; gene_name "LOC134483627"; gene_source "ensembl"; gene_biotype "protein_coding";
1	ensembl	transcript	82630983	82631396	0	+	.	gene_id "ENSRNOG00000063212"; gene_version "2"; transcript_id "ENSRNOT00000074479"; transcript_version "4"; gene_name "LOC134483627"; gene_source "ensembl"; gene_biotype "protein_coding"; transcript_name "LOC134483627-201"; transcript_source "ensembl"; transcript_biotype "protein_coding"; tag "Ensembl_canonical";
1	ensembl	exon	82630983	82631396	0	+	.	gene_id "ENSRNOG00000063212"; gene_version "2"; transcript_id "ENSRNOT00000074479"; transcript_version "4"; exon_number "1"; gene_name "LOC134483627"; gene_source "ensembl"; gene_biotype "protein_coding"; transcript_name "LOC134483627-201"; transcript_source "ensembl"; transcript_biotype "protein_coding"; exon_id "ENSRNOE00000467508"; exon_version "3"; tag "Ensembl_canonical";
1	ensembl	stop_codon	82631394	82631396	0	+	0	gene_id "ENSRNOG00000063212"; gene_version "2"; transcript_id "ENSRNOT00000074479"; transcript_version "4"; exon_number "1"; gene_name "LOC134483627"; gene_source "ensembl"; gene_biotype "protein_coding"; transcript_name "LOC134483627-201"; transcript_source "ensembl"; transcript_biotype "protein_coding"; tag "Ensembl_canonical";
1	ensembl	exon	82637353	82638055	0	+	.	gene_id "ENSRNOG00000070030"; gene_version "2"; transcript_id "ENSRNOT00000137300"; transcript_version "1"; exon_number "1"; gene_source "ensembl"; gene_biotype "lncRNA"; transcript_source "ensembl"; transcript_biotype "lncRNA"; exon_id "ENSRNOE00000811762"; exon_version "1";
1	ensembl	transcript	82637353	82654055	0	+	.	gene_id "ENSRNOG00000070030"; gene_version "2"; transcript_id "ENSRNOT00000137300"; transcript_version "1"; gene_source "ensembl"; gene_biotype "lncRNA"; transcript_source "ensembl"; transcript_biotype "lncRNA";
1	ensembl	gene	82637353	82661218	0	+	.	gene_id "ENSRNOG00000070030"; gene_version "2"; gene_source "ensembl"; gene_biotype "lncRNA";
1	ensembl	exon	82637826	82638229	0	+	.	gene_id "ENSRNOG00000070030"; gene_version "2"; transcript_id "ENSRNOT00000123262"; transcript_version "1"; exon_number "1"; gene_source "ensembl"; gene_biotype "lncRNA"; transcript_source "ensembl"; transcript_biotype "lncRNA"; exon_id "ENSRNOE00000689478"; exon_version "1";
1	ensembl	transcript	82637826	82655993	0	+	.	gene_id "ENSRNOG00000070030"; gene_version "2"; transcript_id "ENSRNOT00000123262"; transcript_version "1"; gene_source "ensembl"; gene_biotype "lncRNA"; transcript_source "ensembl"; transcript_biotype "lncRNA";
1	ensembl	exon	82637828	82638791	0	+	.	gene_id "ENSRNOG00000070030"; gene_version "2"; transcript_id "ENSRNOT00000142163"; transcript_version "1"; exon_number "1"; gene_source "ensembl"; gene_biotype "lncRNA"; transcript_source "ensembl"; transcript_biotype "lncRNA"; exon_id "ENSRNOE00000806461"; exon_version "1";
1	ensembl	transcript	82637828	82661218	0	+	.	gene_id "ENSRNOG00000070030"; gene_version "2"; transcript_id "ENSRNOT00000142163"; transcript_version "1"; gene_source "ensembl"; gene_biotype "lncRNA"; transcript_source "ensembl"; transcript_biotype "lncRNA";
1	ensembl	exon	82637837	82638055	0	+	.	gene_id "ENSRNOG00000070030"; gene_version "2"; transcript_id "ENSRNOT00000166823"; transcript_version "1"; exon_number "1"; gene_source "ensembl"; gene_biotype "lncRNA"; transcript_source "ensembl"; transcript_biotype "lncRNA"; exon_id "ENSRNOE00000816882"; exon_version "1";
1	ensembl	transcript	82637837	82654201	0	+	.	gene_id "ENSRNOG00000070030"; gene_version "2"; transcript_id "ENSRNOT00000166823"; transcript_version "1"; gene_source "ensembl"; gene_biotype "lncRNA"; transcript_source "ensembl"; transcript_biotype "lncRNA";
1	ensembl	exon	82637868	82638791	0	+	.	gene_id "ENSRNOG00000070030"; gene_version "2"; transcript_id "ENSRNOT00000133168"; transcript_version "1"; exon_number "1"; gene_source "ensembl"; gene_biotype "lncRNA"; transcript_source "ensembl"; transcript_biotype "lncRNA"; exon_id "ENSRNOE00000613161"; exon_version "2";
1	ensembl	exon	82637868	82638791	0	+	.	gene_id "ENSRNOG00000070030"; gene_version "2"; transcript_id "ENSRNOT00000114767"; transcript_version "2"; exon_number "1"; gene_source "ensembl"; gene_biotype "lncRNA"; transcript_source "ensembl"; transcript_biotype "lncRNA"; exon_id "ENSRNOE00000613161"; exon_version "2"; tag "Ensembl_canonical";
1	ensembl	transcript	82637868	82639992	0	+	.	gene_id "ENSRNOG00000070030"; gene_version "2"; transcript_id "ENSRNOT00000114767"; transcript_version "2"; gene_source "ensembl"; gene_biotype "lncRNA"; transcript_source "ensembl"; transcript_biotype "lncRNA"; tag "Ensembl_canonical";
1	ensembl	transcript	82637868	82655223	0	+	.	gene_id "ENSRNOG00000070030"; gene_version "2"; transcript_id "ENSRNOT00000133168"; transcript_version "1"; gene_source "ensembl"; gene_biotype "lncRNA"; transcript_source "ensembl"; transcript_biotype "lncRNA";
1	ensembl	exon	82639359	82639992	0	+	.	gene_id "ENSRNOG00000070030"; gene_version "2"; transcript_id "ENSRNOT00000114767"; transcript_version "2"; exon_number "2"; gene_source "ensembl"; gene_biotype "lncRNA"; transcript_source "ensembl"; transcript_biotype "lncRNA"; exon_id "ENSRNOE00000595190"; exon_version "2"; tag "Ensembl_canonical";
1	ensembl	exon	82639751	82639988	0	+	.	gene_id "ENSRNOG00000070030"; gene_version "2"; transcript_id "ENSRNOT00000137300"; transcript_version "1"; exon_number "2"; gene_source "ensembl"; gene_biotype "lncRNA"; transcript_source "ensembl"; transcript_biotype "lncRNA"; exon_id "ENSRNOE00000767352"; exon_version "1";
1	ensembl	exon	82639751	82639988	0	+	.	gene_id "ENSRNOG00000070030"; gene_version "2"; transcript_id "ENSRNOT00000123262"; transcript_version "1"; exon_number "2"; gene_source "ensembl"; gene_biotype "lncRNA"; transcript_source "ensembl"; transcript_biotype "lncRNA"; exon_id "ENSRNOE00000767352"; exon_version "1";
1	ensembl	exon	82639921	82639988	0	+	.	gene_id "ENSRNOG00000070030"; gene_version "2"; transcript_id "ENSRNOT00000142163"; transcript_version "1"; exon_number "2"; gene_source "ensembl"; gene_biotype "lncRNA"; transcript_source "ensembl"; transcript_biotype "lncRNA"; exon_id "ENSRNOE00000715399"; exon_version "1";
1	ensembl	exon	82639921	82639988	0	+	.	gene_id "ENSRNOG00000070030"; gene_version "2"; transcript_id "ENSRNOT00000133168"; transcript_version "1"; exon_number "2"; gene_source "ensembl"; gene_biotype "lncRNA"; transcript_source "ensembl"; transcript_biotype "lncRNA"; exon_id "ENSRNOE00000715399"; exon_version "1";
1	ensembl	exon	82653514	82653729	0	+	.	gene_id "ENSRNOG00000070030"; gene_version "2"; transcript_id "ENSRNOT00000123262"; transcript_version "1"; exon_number "3"; gene_source "ensembl"; gene_biotype "lncRNA"; transcript_source "ensembl"; transcript_biotype "lncRNA"; exon_id "ENSRNOE00000708355"; exon_version "1";
1	ensembl	exon	82653514	82653729	0	+	.	gene_id "ENSRNOG00000070030"; gene_version "2"; transcript_id "ENSRNOT00000142163"; transcript_version "1"; exon_number "3"; gene_source "ensembl"; gene_biotype "lncRNA"; transcript_source "ensembl"; transcript_biotype "lncRNA"; exon_id "ENSRNOE00000708355"; exon_version "1";
1	ensembl	exon	82653514	82653729	0	+	.	gene_id "ENSRNOG00000070030"; gene_version "2"; transcript_id "ENSRNOT00000166823"; transcript_version "1"; exon_number "2"; gene_source "ensembl"; gene_biotype "lncRNA"; transcript_source "ensembl"; transcript_biotype "lncRNA"; exon_id "ENSRNOE00000708355"; exon_version "1";
1	ensembl	exon	82653514	82653729	0	+	.	gene_id "ENSRNOG00000070030"; gene_version "2"; transcript_id "ENSRNOT00000133168"; transcript_version "1"; exon_number "3"; gene_source "ensembl"; gene_biotype "lncRNA"; transcript_source "ensembl"; transcript_biotype "lncRNA"; exon_id "ENSRNOE00000708355"; exon_version "1";
1	ensembl	exon	82653514	82654055	0	+	.	gene_id "ENSRNOG00000070030"; gene_version "2"; transcript_id "ENSRNOT00000137300"; transcript_version "1"; exon_number "3"; gene_source "ensembl"; gene_biotype "lncRNA"; transcript_source "ensembl"; transcript_biotype "lncRNA"; exon_id "ENSRNOE00000818164"; exon_version "1";
1	ensembl	exon	82654148	82654201	0	+	.	gene_id "ENSRNOG00000070030"; gene_version "2"; transcript_id "ENSRNOT00000166823"; transcript_version "1"; exon_number "3"; gene_source "ensembl"; gene_biotype "lncRNA"; transcript_source "ensembl"; transcript_biotype "lncRNA"; exon_id "ENSRNOE00000729678"; exon_version "1";
1	ensembl	exon	82655135	82655223	0	+	.	gene_id "ENSRNOG00000070030"; gene_version "2"; transcript_id "ENSRNOT00000133168"; transcript_version "1"; exon_number "4"; gene_source "ensembl"; gene_biotype "lncRNA"; transcript_source "ensembl"; transcript_biotype "lncRNA"; exon_id "ENSRNOE00000754880"; exon_version "1";
1	ensembl	exon	82655858	82655993	0	+	.	gene_id "ENSRNOG00000070030"; gene_version "2"; transcript_id "ENSRNOT00000123262"; transcript_version "1"; exon_number "4"; gene_source "ensembl"; gene_biotype "lncRNA"; transcript_source "ensembl"; transcript_biotype "lncRNA"; exon_id "ENSRNOE00000810216"; exon_version "1";
1	ensembl	exon	82661158	82661218	0	+	.	gene_id "ENSRNOG00000070030"; gene_version "2"; transcript_id "ENSRNOT00000142163"; transcript_version "1"; exon_number "4"; gene_source "ensembl"; gene_biotype "lncRNA"; transcript_source "ensembl"; transcript_biotype "lncRNA"; exon_id "ENSRNOE00000709707"; exon_version "1";
1	ensembl	five_prime_utr	82663594	82663980	0	+	.	gene_id "ENSRNOG00000027436"; gene_version "7"; transcript_id "ENSRNOT00000102855"; transcript_version "2"; gene_name "Zfp324"; gene_source "ensembl"; gene_biotype "protein_coding"; transcript_name "Zfp324-202"; transcript_source "ensembl"; transcript_biotype "protein_coding";
1	ensembl	five_prime_utr	82663594	82663980	0	+	.	gene_id "ENSRNOG00000027436"; gene_version "7"; transcript_id "ENSRNOT00000036874"; transcript_version "7"; gene_name "Zfp324"; gene_source "ensembl"; gene_biotype "protein_coding"; transcript_name "Zfp324-201"; transcript_source "ensembl"; transcript_biotype "protein_coding"; tag "Ensembl_canonical";
1	ensembl	exon	82663594	82664064	0	+	.	gene_id "ENSRNOG00000027436"; gene_version "7"; transcript_id "ENSRNOT00000102855"; transcript_version "2"; exon_number "1"; gene_name "Zfp324"; gene_source "ensembl"; gene_biotype "protein_coding"; transcript_name "Zfp324-202"; transcript_source "ensembl"; transcript_biotype "protein_coding"; exon_id "ENSRNOE00000538127"; exon_version "3";
1	ensembl	exon	82663594	82664064	0	+	.	gene_id "ENSRNOG00000027436"; gene_version "7"; transcript_id "ENSRNOT00000036874"; transcript_version "7"; exon_number "1"; gene_name "Zfp324"; gene_source "ensembl"; gene_biotype "protein_coding"; transcript_name "Zfp324-201"; transcript_source "ensembl"; transcript_biotype "protein_coding"; exon_id "ENSRNOE00000538127"; exon_version "3"; tag "Ensembl_canonical";
1	ensembl	transcript	82663594	82668423	0	+	.	gene_id "ENSRNOG00000027436"; gene_version "7"; transcript_id "ENSRNOT00000102855"; transcript_version "2"; gene_name "Zfp324"; gene_source "ensembl"; gene_biotype "protein_coding"; transcript_name "Zfp324-202"; transcript_source "ensembl"; transcript_biotype "protein_coding";
1	ensembl	gene	82663594	82670096	0	+	.	gene_id "ENSRNOG00000027436"; gene_version "7"; gene_name "Zfp324"; gene_source "ensembl"; gene_biotype "protein_coding";
1	ensembl	transcript	82663594	82670096	0	+	.	gene_id "ENSRNOG00000027436"; gene_version "7"; transcript_id "ENSRNOT00000036874"; transcript_version "7"; gene_name "Zfp324"; gene_source "ensembl"; gene_biotype "protein_coding"; transcript_name "Zfp324-201"; transcript_source "ensembl"; transcript_biotype "protein_coding"; tag "Ensembl_canonical";
1	ensembl	start_codon	82663981	82663983	0	+	0	gene_id "ENSRNOG00000027436"; gene_version "7"; transcript_id "ENSRNOT00000102855"; transcript_version "2"; exon_number "1"; gene_name "Zfp324"; gene_source "ensembl"; gene_biotype "protein_coding"; transcript_name "Zfp324-202"; transcript_source "ensembl"; transcript_biotype "protein_coding";
1	ensembl	start_codon	82663981	82663983	0	+	0	gene_id "ENSRNOG00000027436"; gene_version "7"; transcript_id "ENSRNOT00000036874"; transcript_version "7"; exon_number "1"; gene_name "Zfp324"; gene_source "ensembl"; gene_biotype "protein_coding"; transcript_name "Zfp324-201"; transcript_source "ensembl"; transcript_biotype "protein_coding"; tag "Ensembl_canonical";
1	ensembl	CDS	82663981	82664064	0	+	0	gene_id "ENSRNOG00000027436"; gene_version "7"; transcript_id "ENSRNOT00000102855"; transcript_version "2"; exon_number "1"; gene_name "Zfp324"; gene_source "ensembl"; gene_biotype "protein_coding"; transcript_name "Zfp324-202"; transcript_source "ensembl"; transcript_biotype "protein_coding"; protein_id "ENSRNOP00000093845"; protein_version "1";
1	ensembl	CDS	82663981	82664064	0	+	0	gene_id "ENSRNOG00000027436"; gene_version "7"; transcript_id "ENSRNOT00000036874"; transcript_version "7"; exon_number "1"; gene_name "Zfp324"; gene_source "ensembl"; gene_biotype "protein_coding"; transcript_name "Zfp324-201"; transcript_source "ensembl"; transcript_biotype "protein_coding"; protein_id "ENSRNOP00000036344"; protein_version "4"; tag "Ensembl_canonical";
1	ensembl	exon	82666565	82666691	0	+	.	gene_id "ENSRNOG00000027436"; gene_version "7"; transcript_id "ENSRNOT00000102855"; transcript_version "2"; exon_number "2"; gene_name "Zfp324"; gene_source "ensembl"; gene_biotype "protein_coding"; transcript_name "Zfp324-202"; transcript_source "ensembl"; transcript_biotype "protein_coding"; exon_id "ENSRNOE00000358492"; exon_version "1";
1	ensembl	CDS	82666565	82666691	0	+	0	gene_id "ENSRNOG00000027436"; gene_version "7"; transcript_id "ENSRNOT00000102855"; transcript_version "2"; exon_number "2"; gene_name "Zfp324"; gene_source "ensembl"; gene_biotype "protein_coding"; transcript_name "Zfp324-202"; transcript_source "ensembl"; transcript_biotype "protein_coding"; protein_id "ENSRNOP00000093845"; protein_version "1";
1	ensembl	exon	82666565	82666691	0	+	.	gene_id "ENSRNOG00000027436"; gene_version "7"; transcript_id "ENSRNOT00000036874"; transcript_version "7"; exon_number "2"; gene_name "Zfp324"; gene_source "ensembl"; gene_biotype "protein_coding"; transcript_name "Zfp324-201"; transcript_source "ensembl"; transcript_biotype "protein_coding"; exon_id "ENSRNOE00000358492"; exon_version "1"; tag "Ensembl_canonical";
1	ensembl	CDS	82666565	82666691	0	+	0	gene_id "ENSRNOG00000027436"; gene_version "7"; transcript_id "ENSRNOT00000036874"; transcript_version "7"; exon_number "2"; gene_name "Zfp324"; gene_source "ensembl"; gene_biotype "protein_coding"; transcript_name "Zfp324-201"; transcript_source "ensembl"; transcript_biotype "protein_coding"; protein_id "ENSRNOP00000036344"; protein_version "4"; tag "Ensembl_canonical";
1	ensembl	exon	82667140	82667256	0	+	.	gene_id "ENSRNOG00000027436"; gene_version "7"; transcript_id "ENSRNOT00000036874"; transcript_version "7"; exon_number "3"; gene_name "Zfp324"; gene_source "ensembl"; gene_biotype "protein_coding"; transcript_name "Zfp324-201"; transcript_source "ensembl"; transcript_biotype "protein_coding"; exon_id "ENSRNOE00000214586"; exon_version "1"; tag "Ensembl_canonical";
1	ensembl	CDS	82667140	82667256	0	+	2	gene_id "ENSRNOG00000027436"; gene_version "7"; transcript_id "ENSRNOT00000036874"; transcript_version "7"; exon_number "3"; gene_name "Zfp324"; gene_source "ensembl"; gene_biotype "protein_coding"; transcript_name "Zfp324-201"; transcript_source "ensembl"; transcript_biotype "protein_coding"; protein_id "ENSRNOP00000036344"; protein_version "4"; tag "Ensembl_canonical";
1	ensembl	CDS	82667995	82669409	0	+	2	gene_id "ENSRNOG00000027436"; gene_version "7"; transcript_id "ENSRNOT00000036874"; transcript_version "7"; exon_number "4"; gene_name "Zfp324"; gene_source "ensembl"; gene_biotype "protein_coding"; transcript_name "Zfp324-201"; transcript_source "ensembl"; transcript_biotype "protein_coding"; protein_id "ENSRNOP00000036344"; protein_version "4"; tag "Ensembl_canonical";
1	ensembl	exon	82667995	82670096	0	+	.	gene_id "ENSRNOG00000027436"; gene_version "7"; transcript_id "ENSRNOT00000036874"; transcript_version "7"; exon_number "4"; gene_name "Zfp324"; gene_source "ensembl"; gene_biotype "protein_coding"; transcript_name "Zfp324-201"; transcript_source "ensembl"; transcript_biotype "protein_coding"; exon_id "ENSRNOE00000318737"; exon_version "3"; tag "Ensembl_canonical";
1	ensembl	CDS	82668371	82668420	0	+	2	gene_id "ENSRNOG00000027436"; gene_version "7"; transcript_id "ENSRNOT00000102855"; transcript_version "2"; exon_number "3"; gene_name "Zfp324"; gene_source "ensembl"; gene_biotype "protein_coding"; transcript_name "Zfp324-202"; transcript_source "ensembl"; transcript_biotype "protein_coding"; protein_id "ENSRNOP00000093845"; protein_version "1";
1	ensembl	exon	82668371	82668423	0	+	.	gene_id "ENSRNOG00000027436"; gene_version "7"; transcript_id "ENSRNOT00000102855"; transcript_version "2"; exon_number "3"; gene_name "Zfp324"; gene_source "ensembl"; gene_biotype "protein_coding"; transcript_name "Zfp324-202"; transcript_source "ensembl"; transcript_biotype "protein_coding"; exon_id "ENSRNOE00000593928"; exon_version "1";
1	ensembl	stop_codon	82668421	82668423	0	+	0	gene_id "ENSRNOG00000027436"; gene_version "7"; transcript_id "ENSRNOT00000102855"; transcript_version "2"; exon_number "3"; gene_name "Zfp324"; gene_source "ensembl"; gene_biotype "protein_coding"; transcript_name "Zfp324-202"; transcript_source "ensembl"; transcript_biotype "protein_coding";
1	ensembl	stop_codon	82669410	82669412	0	+	0	gene_id "ENSRNOG00000027436"; gene_version "7"; transcript_id "ENSRNOT00000036874"; transcript_version "7"; exon_number "4"; gene_name "Zfp324"; gene_source "ensembl"; gene_biotype "protein_coding"; transcript_name "Zfp324-201"; transcript_source "ensembl"; transcript_biotype "protein_coding"; tag "Ensembl_canonical";
1	ensembl	three_prime_utr	82669413	82670096	0	+	.	gene_id "ENSRNOG00000027436"; gene_version "7"; transcript_id "ENSRNOT00000036874"; transcript_version "7"; gene_name "Zfp324"; gene_source "ensembl"; gene_biotype "protein_coding"; transcript_name "Zfp324-201"; transcript_source "ensembl"; transcript_biotype "protein_coding"; tag "Ensembl_canonical";
1	ensembl	exon	82673918	82674182	0	+	.	gene_id "ENSRNOG00000060429"; gene_version "3"; transcript_id "ENSRNOT00000094704"; transcript_version "2"; exon_number "1"; gene_name "Zfp446"; gene_source "ensembl"; gene_biotype "protein_coding"; transcript_name "Zfp446-202"; transcript_source "ensembl"; transcript_biotype "protein_coding"; exon_id "ENSRNOE00000586068"; exon_version "2"; tag "Ensembl_canonical";
1	ensembl	five_prime_utr	82673918	82674182	0	+	.	gene_id "ENSRNOG00000060429"; gene_version "3"; transcript_id "ENSRNOT00000094704"; transcript_version "2"; gene_name "Zfp446"; gene_source "ensembl"; gene_biotype "protein_coding"; transcript_name "Zfp446-202"; transcript_source "ensembl"; transcript_biotype "protein_coding"; tag "Ensembl_canonical";
1	ensembl	exon	82673918	82674182	0	+	.	gene_id "ENSRNOG00000060429"; gene_version "3"; transcript_id "ENSRNOT00000026540"; transcript_version "8"; exon_number "1"; gene_name "Zfp446"; gene_source "ensembl"; gene_biotype "protein_coding"; transcript_name "Zfp446-201"; transcript_source "ensembl"; transcript_biotype "protein_coding"; exon_id "ENSRNOE00000586068"; exon_version "2";
1	ensembl	five_prime_utr	82673918	82674182	0	+	.	gene_id "ENSRNOG00000060429"; gene_version "3"; transcript_id "ENSRNOT00000026540"; transcript_version "8"; gene_name "Zfp446"; gene_source "ensembl"; gene_biotype "protein_coding"; transcript_name "Zfp446-201"; transcript_source "ensembl"; transcript_biotype "protein_coding";
1	ensembl	exon	82673918	82674182	0	+	.	gene_id "ENSRNOG00000060429"; gene_version "3"; transcript_id "ENSRNOT00000107167"; transcript_version "2"; exon_number "1"; gene_name "Zfp446"; gene_source "ensembl"; gene_biotype "protein_coding"; transcript_name "Zfp446-204"; transcript_source "ensembl"; transcript_biotype "protein_coding"; exon_id "ENSRNOE00000586068"; exon_version "2";
1	ensembl	five_prime_utr	82673918	82674182	0	+	.	gene_id "ENSRNOG00000060429"; gene_version "3"; transcript_id "ENSRNOT00000107167"; transcript_version "2"; gene_name "Zfp446"; gene_source "ensembl"; gene_biotype "protein_coding"; transcript_name "Zfp446-204"; transcript_source "ensembl"; transcript_biotype "protein_coding";
1	ensembl	transcript	82673918	82680413	0	+	.	gene_id "ENSRNOG00000060429"; gene_version "3"; transcript_id "ENSRNOT00000094704"; transcript_version "2"; gene_name "Zfp446"; gene_source "ensembl"; gene_biotype "protein_coding"; transcript_name "Zfp446-202"; transcript_source "ensembl"; transcript_biotype "protein_coding"; tag "Ensembl_canonical";
1	ensembl	transcript	82673918	82684026	0	+	.	gene_id "ENSRNOG00000060429"; gene_version "3"; transcript_id "ENSRNOT00000026540"; transcript_version "8"; gene_name "Zfp446"; gene_source "ensembl"; gene_biotype "protein_coding"; transcript_name "Zfp446-201"; transcript_source "ensembl"; transcript_biotype "protein_coding";
1	ensembl	gene	82673918	82685430	0	+	.	gene_id "ENSRNOG00000060429"; gene_version "3"; gene_name "Zfp446"; gene_source "ensembl"; gene_biotype "protein_coding";
1	ensembl	transcript	82673918	82685430	0	+	.	gene_id "ENSRNOG00000060429"; gene_version "3"; transcript_id "ENSRNOT00000107167"; transcript_version "2"; gene_name "Zfp446"; gene_source "ensembl"; gene_biotype "protein_coding"; transcript_name "Zfp446-204"; transcript_source "ensembl"; transcript_biotype "protein_coding";
1	sraer114_es	exon	82674240	82674288	31.7814958360041	+	.	gene_id "ENSRNOG00000060429"; transcript_id "ENSRNOG00000060429_tx_2"; exon_id "1_82674240_82674288_+"; exonnum "1"; txlen "2953";
1	sraer114_es	exon	82674240	82674288	12.7256863000982	+	.	gene_id "ENSRNOG00000060429"; transcript_id "ENSRNOG00000060429_tx_4"; exon_id "1_82674240_82674288_+"; exonnum "1"; txlen "1633";
1	sraer114_es	exon	82674240	82674288	8.82191699154213	+	.	gene_id "ENSRNOG00000060429"; transcript_id "ENSRNOG00000060429_tx_7"; exon_id "1_82674240_82674288_+"; exonnum "1"; txlen "2871";
1	sraer114_es	exon	82674240	82674288	7.07461450273814	+	.	gene_id "ENSRNOG00000060429"; transcript_id "ENSRNOG00000060429_tx_8"; exon_id "1_82674240_82674288_+"; exonnum "1"; txlen "1549";
1	ensembl	five_prime_utr	82675044	82675085	0	+	.	gene_id "ENSRNOG00000060429"; gene_version "3"; transcript_id "ENSRNOT00000094704"; transcript_version "2"; gene_name "Zfp446"; gene_source "ensembl"; gene_biotype "protein_coding"; transcript_name "Zfp446-202"; transcript_source "ensembl"; transcript_biotype "protein_coding"; tag "Ensembl_canonical";
1	ensembl	five_prime_utr	82675044	82675085	0	+	.	gene_id "ENSRNOG00000060429"; gene_version "3"; transcript_id "ENSRNOT00000026540"; transcript_version "8"; gene_name "Zfp446"; gene_source "ensembl"; gene_biotype "protein_coding"; transcript_name "Zfp446-201"; transcript_source "ensembl"; transcript_biotype "protein_coding";
1	ensembl	five_prime_utr	82675044	82675085	0	+	.	gene_id "ENSRNOG00000060429"; gene_version "3"; transcript_id "ENSRNOT00000107167"; transcript_version "2"; gene_name "Zfp446"; gene_source "ensembl"; gene_biotype "protein_coding"; transcript_name "Zfp446-204"; transcript_source "ensembl"; transcript_biotype "protein_coding";
1	ensembl	exon	82675044	82675427	0	+	.	gene_id "ENSRNOG00000060429"; gene_version "3"; transcript_id "ENSRNOT00000094704"; transcript_version "2"; exon_number "2"; gene_name "Zfp446"; gene_source "ensembl"; gene_biotype "protein_coding"; transcript_name "Zfp446-202"; transcript_source "ensembl"; transcript_biotype "protein_coding"; exon_id "ENSRNOE00000695575"; exon_version "1"; tag "Ensembl_canonical";
1	ensembl	exon	82675044	82675427	0	+	.	gene_id "ENSRNOG00000060429"; gene_version "3"; transcript_id "ENSRNOT00000026540"; transcript_version "8"; exon_number "2"; gene_name "Zfp446"; gene_source "ensembl"; gene_biotype "protein_coding"; transcript_name "Zfp446-201"; transcript_source "ensembl"; transcript_biotype "protein_coding"; exon_id "ENSRNOE00000695575"; exon_version "1";
1	ensembl	exon	82675044	82675427	0	+	.	gene_id "ENSRNOG00000060429"; gene_version "3"; transcript_id "ENSRNOT00000107167"; transcript_version "2"; exon_number "2"; gene_name "Zfp446"; gene_source "ensembl"; gene_biotype "protein_coding"; transcript_name "Zfp446-204"; transcript_source "ensembl"; transcript_biotype "protein_coding"; exon_id "ENSRNOE00000695575"; exon_version "1";
1	ENSEMBL114_rn	exon	82675044	82675427	31.7814958360041	+	.	gene_id "ENSRNOG00000060429"; transcript_id "ENSRNOG00000060429_tx_2"; exon_id "1_82675044_82675427_+"; exonnum "2"; txlen "2953";
1	ENSEMBL114_rn	exon	82675044	82675427	12.7256863000982	+	.	gene_id "ENSRNOG00000060429"; transcript_id "ENSRNOG00000060429_tx_4"; exon_id "1_82675044_82675427_+"; exonnum "2"; txlen "1633";
1	ENSEMBL114_rn	exon	82675044	82675427	8.82191699154213	+	.	gene_id "ENSRNOG00000060429"; transcript_id "ENSRNOG00000060429_tx_7"; exon_id "1_82675044_82675427_+"; exonnum "2"; txlen "2871";
1	ENSEMBL114_rn	exon	82675044	82675427	7.07461450273814	+	.	gene_id "ENSRNOG00000060429"; transcript_id "ENSRNOG00000060429_tx_8"; exon_id "1_82675044_82675427_+"; exonnum "2"; txlen "1549";
1	ensembl	start_codon	82675086	82675088	0	+	0	gene_id "ENSRNOG00000060429"; gene_version "3"; transcript_id "ENSRNOT00000100681"; transcript_version "2"; exon_number "1"; gene_name "Zfp446"; gene_source "ensembl"; gene_biotype "protein_coding"; transcript_name "Zfp446-203"; transcript_source "ensembl"; transcript_biotype "protein_coding";
1	ensembl	start_codon	82675086	82675088	0	+	0	gene_id "ENSRNOG00000060429"; gene_version "3"; transcript_id "ENSRNOT00000094704"; transcript_version "2"; exon_number "2"; gene_name "Zfp446"; gene_source "ensembl"; gene_biotype "protein_coding"; transcript_name "Zfp446-202"; transcript_source "ensembl"; transcript_biotype "protein_coding"; tag "Ensembl_canonical";
1	ensembl	start_codon	82675086	82675088	0	+	0	gene_id "ENSRNOG00000060429"; gene_version "3"; transcript_id "ENSRNOT00000026540"; transcript_version "8"; exon_number "2"; gene_name "Zfp446"; gene_source "ensembl"; gene_biotype "protein_coding"; transcript_name "Zfp446-201"; transcript_source "ensembl"; transcript_biotype "protein_coding";
1	ensembl	start_codon	82675086	82675088	0	+	0	gene_id "ENSRNOG00000060429"; gene_version "3"; transcript_id "ENSRNOT00000107167"; transcript_version "2"; exon_number "2"; gene_name "Zfp446"; gene_source "ensembl"; gene_biotype "protein_coding"; transcript_name "Zfp446-204"; transcript_source "ensembl"; transcript_biotype "protein_coding";
1	ensembl	exon	82675086	82675427	0	+	.	gene_id "ENSRNOG00000060429"; gene_version "3"; transcript_id "ENSRNOT00000100681"; transcript_version "2"; exon_number "1"; gene_name "Zfp446"; gene_source "ensembl"; gene_biotype "protein_coding"; transcript_name "Zfp446-203"; transcript_source "ensembl"; transcript_biotype "protein_coding"; exon_id "ENSRNOE00000608503"; exon_version "1";
1	ensembl	CDS	82675086	82675427	0	+	0	gene_id "ENSRNOG00000060429"; gene_version "3"; transcript_id "ENSRNOT00000100681"; transcript_version "2"; exon_number "1"; gene_name "Zfp446"; gene_source "ensembl"; gene_biotype "protein_coding"; transcript_name "Zfp446-203"; transcript_source "ensembl"; transcript_biotype "protein_coding"; protein_id "ENSRNOP00000094857"; protein_version "1";
1	ensembl	CDS	82675086	82675427	0	+	0	gene_id "ENSRNOG00000060429"; gene_version "3"; transcript_id "ENSRNOT00000094704"; transcript_version "2"; exon_number "2"; gene_name "Zfp446"; gene_source "ensembl"; gene_biotype "protein_coding"; transcript_name "Zfp446-202"; transcript_source "ensembl"; transcript_biotype "protein_coding"; protein_id "ENSRNOP00000083111"; protein_version "2"; tag "Ensembl_canonical";
1	ensembl	CDS	82675086	82675427	0	+	0	gene_id "ENSRNOG00000060429"; gene_version "3"; transcript_id "ENSRNOT00000026540"; transcript_version "8"; exon_number "2"; gene_name "Zfp446"; gene_source "ensembl"; gene_biotype "protein_coding"; transcript_name "Zfp446-201"; transcript_source "ensembl"; transcript_biotype "protein_coding"; protein_id "ENSRNOP00000026540"; protein_version "7";
1	ensembl	CDS	82675086	82675427	0	+	0	gene_id "ENSRNOG00000060429"; gene_version "3"; transcript_id "ENSRNOT00000107167"; transcript_version "2"; exon_number "2"; gene_name "Zfp446"; gene_source "ensembl"; gene_biotype "protein_coding"; transcript_name "Zfp446-204"; transcript_source "ensembl"; transcript_biotype "protein_coding"; protein_id "ENSRNOP00000089277"; protein_version "1";
1	ensembl	transcript	82675086	82680414	0	+	.	gene_id "ENSRNOG00000060429"; gene_version "3"; transcript_id "ENSRNOT00000100681"; transcript_version "2"; gene_name "Zfp446"; gene_source "ensembl"; gene_biotype "protein_coding"; transcript_name "Zfp446-203"; transcript_source "ensembl"; transcript_biotype "protein_coding";
1	ensembl	exon	82675500	82675701	0	+	.	gene_id "ENSRNOG00000060429"; gene_version "3"; transcript_id "ENSRNOT00000094704"; transcript_version "2"; exon_number "3"; gene_name "Zfp446"; gene_source "ensembl"; gene_biotype "protein_coding"; transcript_name "Zfp446-202"; transcript_source "ensembl"; transcript_biotype "protein_coding"; exon_id "ENSRNOE00000190502"; exon_version "2"; tag "Ensembl_canonical";
1	ensembl	CDS	82675500	82675701	0	+	0	gene_id "ENSRNOG00000060429"; gene_version "3"; transcript_id "ENSRNOT00000094704"; transcript_version "2"; exon_number "3"; gene_name "Zfp446"; gene_source "ensembl"; gene_biotype "protein_coding"; transcript_name "Zfp446-202"; transcript_source "ensembl"; transcript_biotype "protein_coding"; protein_id "ENSRNOP00000083111"; protein_version "2"; tag "Ensembl_canonical";
1	ensembl	exon	82675500	82675701	0	+	.	gene_id "ENSRNOG00000060429"; gene_version "3"; transcript_id "ENSRNOT00000026540"; transcript_version "8"; exon_number "3"; gene_name "Zfp446"; gene_source "ensembl"; gene_biotype "protein_coding"; transcript_name "Zfp446-201"; transcript_source "ensembl"; transcript_biotype "protein_coding"; exon_id "ENSRNOE00000190502"; exon_version "2";
1	ensembl	CDS	82675500	82675701	0	+	0	gene_id "ENSRNOG00000060429"; gene_version "3"; transcript_id "ENSRNOT00000026540"; transcript_version "8"; exon_number "3"; gene_name "Zfp446"; gene_source "ensembl"; gene_biotype "protein_coding"; transcript_name "Zfp446-201"; transcript_source "ensembl"; transcript_biotype "protein_coding"; protein_id "ENSRNOP00000026540"; protein_version "7";
1	ensembl	exon	82675500	82675701	0	+	.	gene_id "ENSRNOG00000060429"; gene_version "3"; transcript_id "ENSRNOT00000107167"; transcript_version "2"; exon_number "3"; gene_name "Zfp446"; gene_source "ensembl"; gene_biotype "protein_coding"; transcript_name "Zfp446-204"; transcript_source "ensembl"; transcript_biotype "protein_coding"; exon_id "ENSRNOE00000190502"; exon_version "2";
1	ensembl	CDS	82675500	82675701	0	+	0	gene_id "ENSRNOG00000060429"; gene_version "3"; transcript_id "ENSRNOT00000107167"; transcript_version "2"; exon_number "3"; gene_name "Zfp446"; gene_source "ensembl"; gene_biotype "protein_coding"; transcript_name "Zfp446-204"; transcript_source "ensembl"; transcript_biotype "protein_coding"; protein_id "ENSRNOP00000089277"; protein_version "1";
1	ENSEMBL114_rn	exon	82675500	82675701	31.7814958360041	+	.	gene_id "ENSRNOG00000060429"; transcript_id "ENSRNOG00000060429_tx_2"; exon_id "1_82675500_82675701_+"; exonnum "3"; txlen "2953";
1	ENSEMBL114_rn	exon	82675500	82675701	12.7256863000982	+	.	gene_id "ENSRNOG00000060429"; transcript_id "ENSRNOG00000060429_tx_4"; exon_id "1_82675500_82675701_+"; exonnum "3"; txlen "1633";
1	ENSEMBL114_rn	exon	82675500	82675701	8.82191699154213	+	.	gene_id "ENSRNOG00000060429"; transcript_id "ENSRNOG00000060429_tx_7"; exon_id "1_82675500_82675701_+"; exonnum "3"; txlen "2871";
1	ENSEMBL114_rn	exon	82675500	82675701	7.07461450273814	+	.	gene_id "ENSRNOG00000060429"; transcript_id "ENSRNOG00000060429_tx_8"; exon_id "1_82675500_82675701_+"; exonnum "3"; txlen "1549";
1	ensembl	exon	82675978	82676072	0	+	.	gene_id "ENSRNOG00000060429"; gene_version "3"; transcript_id "ENSRNOT00000094704"; transcript_version "2"; exon_number "4"; gene_name "Zfp446"; gene_source "ensembl"; gene_biotype "protein_coding"; transcript_name "Zfp446-202"; transcript_source "ensembl"; transcript_biotype "protein_coding"; exon_id "ENSRNOE00000724479"; exon_version "1"; tag "Ensembl_canonical";
1	ensembl	CDS	82675978	82676072	0	+	2	gene_id "ENSRNOG00000060429"; gene_version "3"; transcript_id "ENSRNOT00000094704"; transcript_version "2"; exon_number "4"; gene_name "Zfp446"; gene_source "ensembl"; gene_biotype "protein_coding"; transcript_name "Zfp446-202"; transcript_source "ensembl"; transcript_biotype "protein_coding"; protein_id "ENSRNOP00000083111"; protein_version "2"; tag "Ensembl_canonical";
1	ensembl	exon	82675978	82676072	0	+	.	gene_id "ENSRNOG00000060429"; gene_version "3"; transcript_id "ENSRNOT00000026540"; transcript_version "8"; exon_number "4"; gene_name "Zfp446"; gene_source "ensembl"; gene_biotype "protein_coding"; transcript_name "Zfp446-201"; transcript_source "ensembl"; transcript_biotype "protein_coding"; exon_id "ENSRNOE00000724479"; exon_version "1";
1	ensembl	CDS	82675978	82676072	0	+	2	gene_id "ENSRNOG00000060429"; gene_version "3"; transcript_id "ENSRNOT00000026540"; transcript_version "8"; exon_number "4"; gene_name "Zfp446"; gene_source "ensembl"; gene_biotype "protein_coding"; transcript_name "Zfp446-201"; transcript_source "ensembl"; transcript_biotype "protein_coding"; protein_id "ENSRNOP00000026540"; protein_version "7";
1	ensembl	exon	82675978	82676072	0	+	.	gene_id "ENSRNOG00000060429"; gene_version "3"; transcript_id "ENSRNOT00000107167"; transcript_version "2"; exon_number "4"; gene_name "Zfp446"; gene_source "ensembl"; gene_biotype "protein_coding"; transcript_name "Zfp446-204"; transcript_source "ensembl"; transcript_biotype "protein_coding"; exon_id "ENSRNOE00000724479"; exon_version "1";
1	ensembl	CDS	82675978	82676072	0	+	2	gene_id "ENSRNOG00000060429"; gene_version "3"; transcript_id "ENSRNOT00000107167"; transcript_version "2"; exon_number "4"; gene_name "Zfp446"; gene_source "ensembl"; gene_biotype "protein_coding"; transcript_name "Zfp446-204"; transcript_source "ensembl"; transcript_biotype "protein_coding"; protein_id "ENSRNOP00000089277"; protein_version "1";
1	ENSEMBL114_rn	exon	82675978	82676072	31.7814958360041	+	.	gene_id "ENSRNOG00000060429"; transcript_id "ENSRNOG00000060429_tx_2"; exon_id "1_82675978_82676072_+"; exonnum "4"; txlen "2953";
1	ENSEMBL114_rn	exon	82675978	82676072	12.7256863000982	+	.	gene_id "ENSRNOG00000060429"; transcript_id "ENSRNOG00000060429_tx_4"; exon_id "1_82675978_82676072_+"; exonnum "4"; txlen "1633";
1	ENSEMBL114_rn	exon	82675978	82676072	8.82191699154213	+	.	gene_id "ENSRNOG00000060429"; transcript_id "ENSRNOG00000060429_tx_7"; exon_id "1_82675978_82676072_+"; exonnum "4"; txlen "2871";
1	ENSEMBL114_rn	exon	82675978	82676072	7.07461450273814	+	.	gene_id "ENSRNOG00000060429"; transcript_id "ENSRNOG00000060429_tx_8"; exon_id "1_82675978_82676072_+"; exonnum "4"; txlen "1549";
1	ensembl	exon	82676007	82676072	0	+	.	gene_id "ENSRNOG00000060429"; gene_version "3"; transcript_id "ENSRNOT00000100681"; transcript_version "2"; exon_number "2"; gene_name "Zfp446"; gene_source "ensembl"; gene_biotype "protein_coding"; transcript_name "Zfp446-203"; transcript_source "ensembl"; transcript_biotype "protein_coding"; exon_id "ENSRNOE00000627610"; exon_version "1";
1	ensembl	CDS	82676007	82676072	0	+	0	gene_id "ENSRNOG00000060429"; gene_version "3"; transcript_id "ENSRNOT00000100681"; transcript_version "2"; exon_number "2"; gene_name "Zfp446"; gene_source "ensembl"; gene_biotype "protein_coding"; transcript_name "Zfp446-203"; transcript_source "ensembl"; transcript_biotype "protein_coding"; protein_id "ENSRNOP00000094857"; protein_version "1";
1	ensembl	exon	82677985	82678066	0	+	.	gene_id "ENSRNOG00000060429"; gene_version "3"; transcript_id "ENSRNOT00000100681"; transcript_version "2"; exon_number "3"; gene_name "Zfp446"; gene_source "ensembl"; gene_biotype "protein_coding"; transcript_name "Zfp446-203"; transcript_source "ensembl"; transcript_biotype "protein_coding"; exon_id "ENSRNOE00000214660"; exon_version "3";
1	ensembl	CDS	82677985	82678066	0	+	0	gene_id "ENSRNOG00000060429"; gene_version "3"; transcript_id "ENSRNOT00000100681"; transcript_version "2"; exon_number "3"; gene_name "Zfp446"; gene_source "ensembl"; gene_biotype "protein_coding"; transcript_name "Zfp446-203"; transcript_source "ensembl"; transcript_biotype "protein_coding"; protein_id "ENSRNOP00000094857"; protein_version "1";
1	ensembl	exon	82677985	82678066	0	+	.	gene_id "ENSRNOG00000060429"; gene_version "3"; transcript_id "ENSRNOT00000094704"; transcript_version "2"; exon_number "5"; gene_name "Zfp446"; gene_source "ensembl"; gene_biotype "protein_coding"; transcript_name "Zfp446-202"; transcript_source "ensembl"; transcript_biotype "protein_coding"; exon_id "ENSRNOE00000214660"; exon_version "3"; tag "Ensembl_canonical";
1	ensembl	CDS	82677985	82678066	0	+	0	gene_id "ENSRNOG00000060429"; gene_version "3"; transcript_id "ENSRNOT00000094704"; transcript_version "2"; exon_number "5"; gene_name "Zfp446"; gene_source "ensembl"; gene_biotype "protein_coding"; transcript_name "Zfp446-202"; transcript_source "ensembl"; transcript_biotype "protein_coding"; protein_id "ENSRNOP00000083111"; protein_version "2"; tag "Ensembl_canonical";
1	ENSEMBL114_rn	exon	82677985	82678066	31.7814958360041	+	.	gene_id "ENSRNOG00000060429"; transcript_id "ENSRNOG00000060429_tx_2"; exon_id "1_82677985_82678066_+"; exonnum "5"; txlen "2953";
1	ensembl	CDS	82678273	82678826	0	+	2	gene_id "ENSRNOG00000060429"; gene_version "3"; transcript_id "ENSRNOT00000100681"; transcript_version "2"; exon_number "4"; gene_name "Zfp446"; gene_source "ensembl"; gene_biotype "protein_coding"; transcript_name "Zfp446-203"; transcript_source "ensembl"; transcript_biotype "protein_coding"; protein_id "ENSRNOP00000094857"; protein_version "1";
1	ensembl	CDS	82678273	82678826	0	+	2	gene_id "ENSRNOG00000060429"; gene_version "3"; transcript_id "ENSRNOT00000094704"; transcript_version "2"; exon_number "6"; gene_name "Zfp446"; gene_source "ensembl"; gene_biotype "protein_coding"; transcript_name "Zfp446-202"; transcript_source "ensembl"; transcript_biotype "protein_coding"; protein_id "ENSRNOP00000083111"; protein_version "2"; tag "Ensembl_canonical";
1	ensembl	exon	82678273	82680413	0	+	.	gene_id "ENSRNOG00000060429"; gene_version "3"; transcript_id "ENSRNOT00000094704"; transcript_version "2"; exon_number "6"; gene_name "Zfp446"; gene_source "ensembl"; gene_biotype "protein_coding"; transcript_name "Zfp446-202"; transcript_source "ensembl"; transcript_biotype "protein_coding"; exon_id "ENSRNOE00000750374"; exon_version "1"; tag "Ensembl_canonical";
1	ENSEMBL114_rn	exon	82678273	82680413	31.7814958360041	+	.	gene_id "ENSRNOG00000060429"; transcript_id "ENSRNOG00000060429_tx_2"; exon_id "1_82678273_82680413_+"; exonnum "6"; txlen "2953";
1	ENSEMBL114_rn	exon	82678273	82680413	8.82191699154213	+	.	gene_id "ENSRNOG00000060429"; transcript_id "ENSRNOG00000060429_tx_7"; exon_id "1_82678273_82680413_+"; exonnum "5"; txlen "2871";
1	ensembl	exon	82678273	82680414	0	+	.	gene_id "ENSRNOG00000060429"; gene_version "3"; transcript_id "ENSRNOT00000100681"; transcript_version "2"; exon_number "4"; gene_name "Zfp446"; gene_source "ensembl"; gene_biotype "protein_coding"; transcript_name "Zfp446-203"; transcript_source "ensembl"; transcript_biotype "protein_coding"; exon_id "ENSRNOE00000772951"; exon_version "1";
1	ensembl	stop_codon	82678827	82678829	0	+	0	gene_id "ENSRNOG00000060429"; gene_version "3"; transcript_id "ENSRNOT00000100681"; transcript_version "2"; exon_number "4"; gene_name "Zfp446"; gene_source "ensembl"; gene_biotype "protein_coding"; transcript_name "Zfp446-203"; transcript_source "ensembl"; transcript_biotype "protein_coding";
1	ensembl	stop_codon	82678827	82678829	0	+	0	gene_id "ENSRNOG00000060429"; gene_version "3"; transcript_id "ENSRNOT00000094704"; transcript_version "2"; exon_number "6"; gene_name "Zfp446"; gene_source "ensembl"; gene_biotype "protein_coding"; transcript_name "Zfp446-202"; transcript_source "ensembl"; transcript_biotype "protein_coding"; tag "Ensembl_canonical";
1	ensembl	three_prime_utr	82678830	82680413	0	+	.	gene_id "ENSRNOG00000060429"; gene_version "3"; transcript_id "ENSRNOT00000094704"; transcript_version "2"; gene_name "Zfp446"; gene_source "ensembl"; gene_biotype "protein_coding"; transcript_name "Zfp446-202"; transcript_source "ensembl"; transcript_biotype "protein_coding"; tag "Ensembl_canonical";
1	ensembl	three_prime_utr	82678830	82680414	0	+	.	gene_id "ENSRNOG00000060429"; gene_version "3"; transcript_id "ENSRNOT00000100681"; transcript_version "2"; gene_name "Zfp446"; gene_source "ensembl"; gene_biotype "protein_coding"; transcript_name "Zfp446-203"; transcript_source "ensembl"; transcript_biotype "protein_coding";
1	ensembl	CDS	82683943	82684005	0	+	0	gene_id "ENSRNOG00000060429"; gene_version "3"; transcript_id "ENSRNOT00000026540"; transcript_version "8"; exon_number "5"; gene_name "Zfp446"; gene_source "ensembl"; gene_biotype "protein_coding"; transcript_name "Zfp446-201"; transcript_source "ensembl"; transcript_biotype "protein_coding"; protein_id "ENSRNOP00000026540"; protein_version "7";
1	ensembl	exon	82683943	82684026	0	+	.	gene_id "ENSRNOG00000060429"; gene_version "3"; transcript_id "ENSRNOT00000026540"; transcript_version "8"; exon_number "5"; gene_name "Zfp446"; gene_source "ensembl"; gene_biotype "protein_coding"; transcript_name "Zfp446-201"; transcript_source "ensembl"; transcript_biotype "protein_coding"; exon_id "ENSRNOE00000659420"; exon_version "1";
1	ENSEMBL114_rn	exon	82683943	82684026	12.7256863000982	+	.	gene_id "ENSRNOG00000060429"; transcript_id "ENSRNOG00000060429_tx_4"; exon_id "1_82683943_82684026_+"; exonnum "5"; txlen "1633";
1	ensembl	stop_codon	82684006	82684008	0	+	0	gene_id "ENSRNOG00000060429"; gene_version "3"; transcript_id "ENSRNOT00000026540"; transcript_version "8"; exon_number "5"; gene_name "Zfp446"; gene_source "ensembl"; gene_biotype "protein_coding"; transcript_name "Zfp446-201"; transcript_source "ensembl"; transcript_biotype "protein_coding";
1	ensembl	three_prime_utr	82684009	82684026	0	+	.	gene_id "ENSRNOG00000060429"; gene_version "3"; transcript_id "ENSRNOT00000026540"; transcript_version "8"; gene_name "Zfp446"; gene_source "ensembl"; gene_biotype "protein_coding"; transcript_name "Zfp446-201"; transcript_source "ensembl"; transcript_biotype "protein_coding";
1	ensembl	CDS	82684612	82684689	0	+	0	gene_id "ENSRNOG00000060429"; gene_version "3"; transcript_id "ENSRNOT00000107167"; transcript_version "2"; exon_number "5"; gene_name "Zfp446"; gene_source "ensembl"; gene_biotype "protein_coding"; transcript_name "Zfp446-204"; transcript_source "ensembl"; transcript_biotype "protein_coding"; protein_id "ENSRNOP00000089277"; protein_version "1";
1	ensembl	exon	82684612	82685430	0	+	.	gene_id "ENSRNOG00000060429"; gene_version "3"; transcript_id "ENSRNOT00000107167"; transcript_version "2"; exon_number "5"; gene_name "Zfp446"; gene_source "ensembl"; gene_biotype "protein_coding"; transcript_name "Zfp446-204"; transcript_source "ensembl"; transcript_biotype "protein_coding"; exon_id "ENSRNOE00000714475"; exon_version "1";
1	ENSEMBL114_rn	exon	82684612	82685430	12.7256863000982	+	.	gene_id "ENSRNOG00000060429"; transcript_id "ENSRNOG00000060429_tx_4"; exon_id "1_82684612_82685430_+"; exonnum "6"; txlen "1633";
1	ENSEMBL114_rn	exon	82684612	82685430	7.07461450273814	+	.	gene_id "ENSRNOG00000060429"; transcript_id "ENSRNOG00000060429_tx_8"; exon_id "1_82684612_82685430_+"; exonnum "5"; txlen "1549";
1	ensembl	stop_codon	82684690	82684692	0	+	0	gene_id "ENSRNOG00000060429"; gene_version "3"; transcript_id "ENSRNOT00000107167"; transcript_version "2"; exon_number "5"; gene_name "Zfp446"; gene_source "ensembl"; gene_biotype "protein_coding"; transcript_name "Zfp446-204"; transcript_source "ensembl"; transcript_biotype "protein_coding";
1	ensembl	three_prime_utr	82684693	82685430	0	+	.	gene_id "ENSRNOG00000060429"; gene_version "3"; transcript_id "ENSRNOT00000107167"; transcript_version "2"; gene_name "Zfp446"; gene_source "ensembl"; gene_biotype "protein_coding"; transcript_name "Zfp446-204"; transcript_source "ensembl"; transcript_biotype "protein_coding";
1	ensembl	exon	82717832	82718577	0	+	.	gene_id "ENSRNOG00000085827"; gene_version "1"; transcript_id "ENSRNOT00000138852"; transcript_version "1"; exon_number "1"; gene_source "ensembl"; gene_biotype "lncRNA"; transcript_source "ensembl"; transcript_biotype "lncRNA"; exon_id "ENSRNOE00000815590"; exon_version "1"; tag "Ensembl_canonical";
1	ensembl	gene	82717832	82719733	0	+	.	gene_id "ENSRNOG00000085827"; gene_version "1"; gene_source "ensembl"; gene_biotype "lncRNA";
1	ensembl	transcript	82717832	82719733	0	+	.	gene_id "ENSRNOG00000085827"; gene_version "1"; transcript_id "ENSRNOT00000138852"; transcript_version "1"; gene_source "ensembl"; gene_biotype "lncRNA"; transcript_source "ensembl"; transcript_biotype "lncRNA"; tag "Ensembl_canonical";
1	ensembl	exon	82718766	82719733	0	+	.	gene_id "ENSRNOG00000085827"; gene_version "1"; transcript_id "ENSRNOT00000138852"; transcript_version "1"; exon_number "2"; gene_source "ensembl"; gene_biotype "lncRNA"; transcript_source "ensembl"; transcript_biotype "lncRNA"; exon_id "ENSRNOE00000760001"; exon_version "1"; tag "Ensembl_canonical";
1	ensembl	five_prime_utr	82724838	82725177	0	+	.	gene_id "ENSRNOG00000027487"; gene_version "4"; transcript_id "ENSRNOT00000029996"; transcript_version "4"; gene_name "Trim28"; gene_source "ensembl"; gene_biotype "protein_coding"; transcript_name "Trim28-201"; transcript_source "ensembl"; transcript_biotype "protein_coding"; tag "Ensembl_canonical";
1	ensembl	five_prime_utr	82724838	82725177	0	+	.	gene_id "ENSRNOG00000027487"; gene_version "4"; transcript_id "ENSRNOT00000100960"; transcript_version "2"; gene_name "Trim28"; gene_source "ensembl"; gene_biotype "protein_coding"; transcript_name "Trim28-202"; transcript_source "ensembl"; transcript_biotype "protein_coding";
1	ensembl	exon	82724838	82725523	0	+	.	gene_id "ENSRNOG00000027487"; gene_version "4"; transcript_id "ENSRNOT00000029996"; transcript_version "4"; exon_number "1"; gene_name "Trim28"; gene_source "ensembl"; gene_biotype "protein_coding"; transcript_name "Trim28-201"; transcript_source "ensembl"; transcript_biotype "protein_coding"; exon_id "ENSRNOE00000218138"; exon_version "3"; tag "Ensembl_canonical";
1	ensembl	exon	82724838	82725523	0	+	.	gene_id "ENSRNOG00000027487"; gene_version "4"; transcript_id "ENSRNOT00000100960"; transcript_version "2"; exon_number "1"; gene_name "Trim28"; gene_source "ensembl"; gene_biotype "protein_coding"; transcript_name "Trim28-202"; transcript_source "ensembl"; transcript_biotype "protein_coding"; exon_id "ENSRNOE00000218138"; exon_version "3";
1	ensembl	gene	82724838	82731572	0	+	.	gene_id "ENSRNOG00000027487"; gene_version "4"; gene_name "Trim28"; gene_source "ensembl"; gene_biotype "protein_coding";
1	ensembl	transcript	82724838	82731572	0	+	.	gene_id "ENSRNOG00000027487"; gene_version "4"; transcript_id "ENSRNOT00000029996"; transcript_version "4"; gene_name "Trim28"; gene_source "ensembl"; gene_biotype "protein_coding"; transcript_name "Trim28-201"; transcript_source "ensembl"; transcript_biotype "protein_coding"; tag "Ensembl_canonical";
1	ensembl	transcript	82724838	82731572	0	+	.	gene_id "ENSRNOG00000027487"; gene_version "4"; transcript_id "ENSRNOT00000100960"; transcript_version "2"; gene_name "Trim28"; gene_source "ensembl"; gene_biotype "protein_coding"; transcript_name "Trim28-202"; transcript_source "ensembl"; transcript_biotype "protein_coding";
1	ensembl	start_codon	82725178	82725180	0	+	0	gene_id "ENSRNOG00000027487"; gene_version "4"; transcript_id "ENSRNOT00000029996"; transcript_version "4"; exon_number "1"; gene_name "Trim28"; gene_source "ensembl"; gene_biotype "protein_coding"; transcript_name "Trim28-201"; transcript_source "ensembl"; transcript_biotype "protein_coding"; tag "Ensembl_canonical";
1	ensembl	start_codon	82725178	82725180	0	+	0	gene_id "ENSRNOG00000027487"; gene_version "4"; transcript_id "ENSRNOT00000100960"; transcript_version "2"; exon_number "1"; gene_name "Trim28"; gene_source "ensembl"; gene_biotype "protein_coding"; transcript_name "Trim28-202"; transcript_source "ensembl"; transcript_biotype "protein_coding";
1	ensembl	CDS	82725178	82725523	0	+	0	gene_id "ENSRNOG00000027487"; gene_version "4"; transcript_id "ENSRNOT00000029996"; transcript_version "4"; exon_number "1"; gene_name "Trim28"; gene_source "ensembl"; gene_biotype "protein_coding"; transcript_name "Trim28-201"; transcript_source "ensembl"; transcript_biotype "protein_coding"; protein_id "ENSRNOP00000031061"; protein_version "2"; tag "Ensembl_canonical";
1	ensembl	CDS	82725178	82725523	0	+	0	gene_id "ENSRNOG00000027487"; gene_version "4"; transcript_id "ENSRNOT00000100960"; transcript_version "2"; exon_number "1"; gene_name "Trim28"; gene_source "ensembl"; gene_biotype "protein_coding"; transcript_name "Trim28-202"; transcript_source "ensembl"; transcript_biotype "protein_coding"; protein_id "ENSRNOP00000090373"; protein_version "1";
1	ensembl	exon	82725813	82725925	0	+	.	gene_id "ENSRNOG00000027487"; gene_version "4"; transcript_id "ENSRNOT00000029996"; transcript_version "4"; exon_number "2"; gene_name "Trim28"; gene_source "ensembl"; gene_biotype "protein_coding"; transcript_name "Trim28-201"; transcript_source "ensembl"; transcript_biotype "protein_coding"; exon_id "ENSRNOE00000218109"; exon_version "1"; tag "Ensembl_canonical";
1	ensembl	CDS	82725813	82725925	0	+	2	gene_id "ENSRNOG00000027487"; gene_version "4"; transcript_id "ENSRNOT00000029996"; transcript_version "4"; exon_number "2"; gene_name "Trim28"; gene_source "ensembl"; gene_biotype "protein_coding"; transcript_name "Trim28-201"; transcript_source "ensembl"; transcript_biotype "protein_coding"; protein_id "ENSRNOP00000031061"; protein_version "2"; tag "Ensembl_canonical";
1	ensembl	exon	82725813	82725925	0	+	.	gene_id "ENSRNOG00000027487"; gene_version "4"; transcript_id "ENSRNOT00000100960"; transcript_version "2"; exon_number "2"; gene_name "Trim28"; gene_source "ensembl"; gene_biotype "protein_coding"; transcript_name "Trim28-202"; transcript_source "ensembl"; transcript_biotype "protein_coding"; exon_id "ENSRNOE00000218109"; exon_version "1";
1	ensembl	CDS	82725813	82725925	0	+	2	gene_id "ENSRNOG00000027487"; gene_version "4"; transcript_id "ENSRNOT00000100960"; transcript_version "2"; exon_number "2"; gene_name "Trim28"; gene_source "ensembl"; gene_biotype "protein_coding"; transcript_name "Trim28-202"; transcript_source "ensembl"; transcript_biotype "protein_coding"; protein_id "ENSRNOP00000090373"; protein_version "1";
1	ensembl	exon	82726149	82726281	0	+	.	gene_id "ENSRNOG00000027487"; gene_version "4"; transcript_id "ENSRNOT00000029996"; transcript_version "4"; exon_number "3"; gene_name "Trim28"; gene_source "ensembl"; gene_biotype "protein_coding"; transcript_name "Trim28-201"; transcript_source "ensembl"; transcript_biotype "protein_coding"; exon_id "ENSRNOE00000218096"; exon_version "1"; tag "Ensembl_canonical";
1	ensembl	CDS	82726149	82726281	0	+	0	gene_id "ENSRNOG00000027487"; gene_version "4"; transcript_id "ENSRNOT00000029996"; transcript_version "4"; exon_number "3"; gene_name "Trim28"; gene_source "ensembl"; gene_biotype "protein_coding"; transcript_name "Trim28-201"; transcript_source "ensembl"; transcript_biotype "protein_coding"; protein_id "ENSRNOP00000031061"; protein_version "2"; tag "Ensembl_canonical";
1	ensembl	exon	82726149	82726281	0	+	.	gene_id "ENSRNOG00000027487"; gene_version "4"; transcript_id "ENSRNOT00000100960"; transcript_version "2"; exon_number "3"; gene_name "Trim28"; gene_source "ensembl"; gene_biotype "protein_coding"; transcript_name "Trim28-202"; transcript_source "ensembl"; transcript_biotype "protein_coding"; exon_id "ENSRNOE00000218096"; exon_version "1";
1	ensembl	CDS	82726149	82726281	0	+	0	gene_id "ENSRNOG00000027487"; gene_version "4"; transcript_id "ENSRNOT00000100960"; transcript_version "2"; exon_number "3"; gene_name "Trim28"; gene_source "ensembl"; gene_biotype "protein_coding"; transcript_name "Trim28-202"; transcript_source "ensembl"; transcript_biotype "protein_coding"; protein_id "ENSRNOP00000090373"; protein_version "1";
1	ensembl	exon	82728171	82728306	0	+	.	gene_id "ENSRNOG00000027487"; gene_version "4"; transcript_id "ENSRNOT00000029996"; transcript_version "4"; exon_number "4"; gene_name "Trim28"; gene_source "ensembl"; gene_biotype "protein_coding"; transcript_name "Trim28-201"; transcript_source "ensembl"; transcript_biotype "protein_coding"; exon_id "ENSRNOE00000218086"; exon_version "1"; tag "Ensembl_canonical";
1	ensembl	CDS	82728171	82728306	0	+	2	gene_id "ENSRNOG00000027487"; gene_version "4"; transcript_id "ENSRNOT00000029996"; transcript_version "4"; exon_number "4"; gene_name "Trim28"; gene_source "ensembl"; gene_biotype "protein_coding"; transcript_name "Trim28-201"; transcript_source "ensembl"; transcript_biotype "protein_coding"; protein_id "ENSRNOP00000031061"; protein_version "2"; tag "Ensembl_canonical";
1	ensembl	exon	82728171	82728306	0	+	.	gene_id "ENSRNOG00000027487"; gene_version "4"; transcript_id "ENSRNOT00000100960"; transcript_version "2"; exon_number "4"; gene_name "Trim28"; gene_source "ensembl"; gene_biotype "protein_coding"; transcript_name "Trim28-202"; transcript_source "ensembl"; transcript_biotype "protein_coding"; exon_id "ENSRNOE00000218086"; exon_version "1";
1	ensembl	CDS	82728171	82728306	0	+	2	gene_id "ENSRNOG00000027487"; gene_version "4"; transcript_id "ENSRNOT00000100960"; transcript_version "2"; exon_number "4"; gene_name "Trim28"; gene_source "ensembl"; gene_biotype "protein_coding"; transcript_name "Trim28-202"; transcript_source "ensembl"; transcript_biotype "protein_coding"; protein_id "ENSRNOP00000090373"; protein_version "1";
1	ensembl	exon	82728388	82728504	0	+	.	gene_id "ENSRNOG00000027487"; gene_version "4"; transcript_id "ENSRNOT00000029996"; transcript_version "4"; exon_number "5"; gene_name "Trim28"; gene_source "ensembl"; gene_biotype "protein_coding"; transcript_name "Trim28-201"; transcript_source "ensembl"; transcript_biotype "protein_coding"; exon_id "ENSRNOE00000217705"; exon_version "1"; tag "Ensembl_canonical";
1	ensembl	CDS	82728388	82728504	0	+	1	gene_id "ENSRNOG00000027487"; gene_version "4"; transcript_id "ENSRNOT00000029996"; transcript_version "4"; exon_number "5"; gene_name "Trim28"; gene_source "ensembl"; gene_biotype "protein_coding"; transcript_name "Trim28-201"; transcript_source "ensembl"; transcript_biotype "protein_coding"; protein_id "ENSRNOP00000031061"; protein_version "2"; tag "Ensembl_canonical";
1	ensembl	exon	82728388	82728504	0	+	.	gene_id "ENSRNOG00000027487"; gene_version "4"; transcript_id "ENSRNOT00000100960"; transcript_version "2"; exon_number "5"; gene_name "Trim28"; gene_source "ensembl"; gene_biotype "protein_coding"; transcript_name "Trim28-202"; transcript_source "ensembl"; transcript_biotype "protein_coding"; exon_id "ENSRNOE00000217705"; exon_version "1";
1	ensembl	CDS	82728388	82728504	0	+	1	gene_id "ENSRNOG00000027487"; gene_version "4"; transcript_id "ENSRNOT00000100960"; transcript_version "2"; exon_number "5"; gene_name "Trim28"; gene_source "ensembl"; gene_biotype "protein_coding"; transcript_name "Trim28-202"; transcript_source "ensembl"; transcript_biotype "protein_coding"; protein_id "ENSRNOP00000090373"; protein_version "1";
1	ensembl	exon	82728575	82728689	0	+	.	gene_id "ENSRNOG00000027487"; gene_version "4"; transcript_id "ENSRNOT00000029996"; transcript_version "4"; exon_number "6"; gene_name "Trim28"; gene_source "ensembl"; gene_biotype "protein_coding"; transcript_name "Trim28-201"; transcript_source "ensembl"; transcript_biotype "protein_coding"; exon_id "ENSRNOE00000217698"; exon_version "1"; tag "Ensembl_canonical";
1	ensembl	CDS	82728575	82728689	0	+	1	gene_id "ENSRNOG00000027487"; gene_version "4"; transcript_id "ENSRNOT00000029996"; transcript_version "4"; exon_number "6"; gene_name "Trim28"; gene_source "ensembl"; gene_biotype "protein_coding"; transcript_name "Trim28-201"; transcript_source "ensembl"; transcript_biotype "protein_coding"; protein_id "ENSRNOP00000031061"; protein_version "2"; tag "Ensembl_canonical";
1	ensembl	exon	82728575	82728689	0	+	.	gene_id "ENSRNOG00000027487"; gene_version "4"; transcript_id "ENSRNOT00000100960"; transcript_version "2"; exon_number "6"; gene_name "Trim28"; gene_source "ensembl"; gene_biotype "protein_coding"; transcript_name "Trim28-202"; transcript_source "ensembl"; transcript_biotype "protein_coding"; exon_id "ENSRNOE00000217698"; exon_version "1";
1	ensembl	CDS	82728575	82728689	0	+	1	gene_id "ENSRNOG00000027487"; gene_version "4"; transcript_id "ENSRNOT00000100960"; transcript_version "2"; exon_number "6"; gene_name "Trim28"; gene_source "ensembl"; gene_biotype "protein_coding"; transcript_name "Trim28-202"; transcript_source "ensembl"; transcript_biotype "protein_coding"; protein_id "ENSRNOP00000090373"; protein_version "1";
1	ensembl	exon	82728820	82728966	0	+	.	gene_id "ENSRNOG00000027487"; gene_version "4"; transcript_id "ENSRNOT00000029996"; transcript_version "4"; exon_number "7"; gene_name "Trim28"; gene_source "ensembl"; gene_biotype "protein_coding"; transcript_name "Trim28-201"; transcript_source "ensembl"; transcript_biotype "protein_coding"; exon_id "ENSRNOE00000217692"; exon_version "1"; tag "Ensembl_canonical";
1	ensembl	CDS	82728820	82728966	0	+	0	gene_id "ENSRNOG00000027487"; gene_version "4"; transcript_id "ENSRNOT00000029996"; transcript_version "4"; exon_number "7"; gene_name "Trim28"; gene_source "ensembl"; gene_biotype "protein_coding"; transcript_name "Trim28-201"; transcript_source "ensembl"; transcript_biotype "protein_coding"; protein_id "ENSRNOP00000031061"; protein_version "2"; tag "Ensembl_canonical";
1	ensembl	exon	82728820	82728966	0	+	.	gene_id "ENSRNOG00000027487"; gene_version "4"; transcript_id "ENSRNOT00000100960"; transcript_version "2"; exon_number "7"; gene_name "Trim28"; gene_source "ensembl"; gene_biotype "protein_coding"; transcript_name "Trim28-202"; transcript_source "ensembl"; transcript_biotype "protein_coding"; exon_id "ENSRNOE00000217692"; exon_version "1";
1	ensembl	CDS	82728820	82728966	0	+	0	gene_id "ENSRNOG00000027487"; gene_version "4"; transcript_id "ENSRNOT00000100960"; transcript_version "2"; exon_number "7"; gene_name "Trim28"; gene_source "ensembl"; gene_biotype "protein_coding"; transcript_name "Trim28-202"; transcript_source "ensembl"; transcript_biotype "protein_coding"; protein_id "ENSRNOP00000090373"; protein_version "1";
1	ensembl	exon	82729070	82729184	0	+	.	gene_id "ENSRNOG00000027487"; gene_version "4"; transcript_id "ENSRNOT00000029996"; transcript_version "4"; exon_number "8"; gene_name "Trim28"; gene_source "ensembl"; gene_biotype "protein_coding"; transcript_name "Trim28-201"; transcript_source "ensembl"; transcript_biotype "protein_coding"; exon_id "ENSRNOE00000217685"; exon_version "1"; tag "Ensembl_canonical";
1	ensembl	CDS	82729070	82729184	0	+	0	gene_id "ENSRNOG00000027487"; gene_version "4"; transcript_id "ENSRNOT00000029996"; transcript_version "4"; exon_number "8"; gene_name "Trim28"; gene_source "ensembl"; gene_biotype "protein_coding"; transcript_name "Trim28-201"; transcript_source "ensembl"; transcript_biotype "protein_coding"; protein_id "ENSRNOP00000031061"; protein_version "2"; tag "Ensembl_canonical";
1	ensembl	exon	82729070	82729184	0	+	.	gene_id "ENSRNOG00000027487"; gene_version "4"; transcript_id "ENSRNOT00000100960"; transcript_version "2"; exon_number "8"; gene_name "Trim28"; gene_source "ensembl"; gene_biotype "protein_coding"; transcript_name "Trim28-202"; transcript_source "ensembl"; transcript_biotype "protein_coding"; exon_id "ENSRNOE00000217685"; exon_version "1";
1	ensembl	CDS	82729070	82729184	0	+	0	gene_id "ENSRNOG00000027487"; gene_version "4"; transcript_id "ENSRNOT00000100960"; transcript_version "2"; exon_number "8"; gene_name "Trim28"; gene_source "ensembl"; gene_biotype "protein_coding"; transcript_name "Trim28-202"; transcript_source "ensembl"; transcript_biotype "protein_coding"; protein_id "ENSRNOP00000090373"; protein_version "1";
1	ensembl	exon	82729293	82729399	0	+	.	gene_id "ENSRNOG00000027487"; gene_version "4"; transcript_id "ENSRNOT00000029996"; transcript_version "4"; exon_number "9"; gene_name "Trim28"; gene_source "ensembl"; gene_biotype "protein_coding"; transcript_name "Trim28-201"; transcript_source "ensembl"; transcript_biotype "protein_coding"; exon_id "ENSRNOE00000217682"; exon_version "1"; tag "Ensembl_canonical";
1	ensembl	CDS	82729293	82729399	0	+	2	gene_id "ENSRNOG00000027487"; gene_version "4"; transcript_id "ENSRNOT00000029996"; transcript_version "4"; exon_number "9"; gene_name "Trim28"; gene_source "ensembl"; gene_biotype "protein_coding"; transcript_name "Trim28-201"; transcript_source "ensembl"; transcript_biotype "protein_coding"; protein_id "ENSRNOP00000031061"; protein_version "2"; tag "Ensembl_canonical";
1	ensembl	exon	82729293	82729399	0	+	.	gene_id "ENSRNOG00000027487"; gene_version "4"; transcript_id "ENSRNOT00000100960"; transcript_version "2"; exon_number "9"; gene_name "Trim28"; gene_source "ensembl"; gene_biotype "protein_coding"; transcript_name "Trim28-202"; transcript_source "ensembl"; transcript_biotype "protein_coding"; exon_id "ENSRNOE00000217682"; exon_version "1";
1	ensembl	CDS	82729293	82729399	0	+	2	gene_id "ENSRNOG00000027487"; gene_version "4"; transcript_id "ENSRNOT00000100960"; transcript_version "2"; exon_number "9"; gene_name "Trim28"; gene_source "ensembl"; gene_biotype "protein_coding"; transcript_name "Trim28-202"; transcript_source "ensembl"; transcript_biotype "protein_coding"; protein_id "ENSRNOP00000090373"; protein_version "1";
1	ensembl	exon	82729496	82729532	0	+	.	gene_id "ENSRNOG00000027487"; gene_version "4"; transcript_id "ENSRNOT00000029996"; transcript_version "4"; exon_number "10"; gene_name "Trim28"; gene_source "ensembl"; gene_biotype "protein_coding"; transcript_name "Trim28-201"; transcript_source "ensembl"; transcript_biotype "protein_coding"; exon_id "ENSRNOE00000217677"; exon_version "1"; tag "Ensembl_canonical";
1	ensembl	CDS	82729496	82729532	0	+	0	gene_id "ENSRNOG00000027487"; gene_version "4"; transcript_id "ENSRNOT00000029996"; transcript_version "4"; exon_number "10"; gene_name "Trim28"; gene_source "ensembl"; gene_biotype "protein_coding"; transcript_name "Trim28-201"; transcript_source "ensembl"; transcript_biotype "protein_coding"; protein_id "ENSRNOP00000031061"; protein_version "2"; tag "Ensembl_canonical";
1	ensembl	exon	82729496	82729536	0	+	.	gene_id "ENSRNOG00000027487"; gene_version "4"; transcript_id "ENSRNOT00000100960"; transcript_version "2"; exon_number "10"; gene_name "Trim28"; gene_source "ensembl"; gene_biotype "protein_coding"; transcript_name "Trim28-202"; transcript_source "ensembl"; transcript_biotype "protein_coding"; exon_id "ENSRNOE00000617353"; exon_version "1";
1	ensembl	CDS	82729496	82729536	0	+	0	gene_id "ENSRNOG00000027487"; gene_version "4"; transcript_id "ENSRNOT00000100960"; transcript_version "2"; exon_number "10"; gene_name "Trim28"; gene_source "ensembl"; gene_biotype "protein_coding"; transcript_name "Trim28-202"; transcript_source "ensembl"; transcript_biotype "protein_coding"; protein_id "ENSRNOP00000090373"; protein_version "1";
1	ensembl	exon	82729619	82729664	0	+	.	gene_id "ENSRNOG00000027487"; gene_version "4"; transcript_id "ENSRNOT00000029996"; transcript_version "4"; exon_number "11"; gene_name "Trim28"; gene_source "ensembl"; gene_biotype "protein_coding"; transcript_name "Trim28-201"; transcript_source "ensembl"; transcript_biotype "protein_coding"; exon_id "ENSRNOE00000217671"; exon_version "1"; tag "Ensembl_canonical";
1	ensembl	CDS	82729619	82729664	0	+	2	gene_id "ENSRNOG00000027487"; gene_version "4"; transcript_id "ENSRNOT00000029996"; transcript_version "4"; exon_number "11"; gene_name "Trim28"; gene_source "ensembl"; gene_biotype "protein_coding"; transcript_name "Trim28-201"; transcript_source "ensembl"; transcript_biotype "protein_coding"; protein_id "ENSRNOP00000031061"; protein_version "2"; tag "Ensembl_canonical";
1	ensembl	exon	82729741	82730005	0	+	.	gene_id "ENSRNOG00000027487"; gene_version "4"; transcript_id "ENSRNOT00000100960"; transcript_version "2"; exon_number "11"; gene_name "Trim28"; gene_source "ensembl"; gene_biotype "protein_coding"; transcript_name "Trim28-202"; transcript_source "ensembl"; transcript_biotype "protein_coding"; exon_id "ENSRNOE00000650439"; exon_version "1";
1	ensembl	CDS	82729741	82730005	0	+	1	gene_id "ENSRNOG00000027487"; gene_version "4"; transcript_id "ENSRNOT00000100960"; transcript_version "2"; exon_number "11"; gene_name "Trim28"; gene_source "ensembl"; gene_biotype "protein_coding"; transcript_name "Trim28-202"; transcript_source "ensembl"; transcript_biotype "protein_coding"; protein_id "ENSRNOP00000090373"; protein_version "1";
1	ensembl	exon	82729753	82730005	0	+	.	gene_id "ENSRNOG00000027487"; gene_version "4"; transcript_id "ENSRNOT00000029996"; transcript_version "4"; exon_number "12"; gene_name "Trim28"; gene_source "ensembl"; gene_biotype "protein_coding"; transcript_name "Trim28-201"; transcript_source "ensembl"; transcript_biotype "protein_coding"; exon_id "ENSRNOE00000217666"; exon_version "1"; tag "Ensembl_canonical";
1	ensembl	CDS	82729753	82730005	0	+	1	gene_id "ENSRNOG00000027487"; gene_version "4"; transcript_id "ENSRNOT00000029996"; transcript_version "4"; exon_number "12"; gene_name "Trim28"; gene_source "ensembl"; gene_biotype "protein_coding"; transcript_name "Trim28-201"; transcript_source "ensembl"; transcript_biotype "protein_coding"; protein_id "ENSRNOP00000031061"; protein_version "2"; tag "Ensembl_canonical";
1	ensembl	exon	82730193	82730512	0	+	.	gene_id "ENSRNOG00000027487"; gene_version "4"; transcript_id "ENSRNOT00000029996"; transcript_version "4"; exon_number "13"; gene_name "Trim28"; gene_source "ensembl"; gene_biotype "protein_coding"; transcript_name "Trim28-201"; transcript_source "ensembl"; transcript_biotype "protein_coding"; exon_id "ENSRNOE00000217658"; exon_version "1"; tag "Ensembl_canonical";
1	ensembl	CDS	82730193	82730512	0	+	0	gene_id "ENSRNOG00000027487"; gene_version "4"; transcript_id "ENSRNOT00000029996"; transcript_version "4"; exon_number "13"; gene_name "Trim28"; gene_source "ensembl"; gene_biotype "protein_coding"; transcript_name "Trim28-201"; transcript_source "ensembl"; transcript_biotype "protein_coding"; protein_id "ENSRNOP00000031061"; protein_version "2"; tag "Ensembl_canonical";
1	ensembl	exon	82730193	82730512	0	+	.	gene_id "ENSRNOG00000027487"; gene_version "4"; transcript_id "ENSRNOT00000100960"; transcript_version "2"; exon_number "12"; gene_name "Trim28"; gene_source "ensembl"; gene_biotype "protein_coding"; transcript_name "Trim28-202"; transcript_source "ensembl"; transcript_biotype "protein_coding"; exon_id "ENSRNOE00000217658"; exon_version "1";
1	ensembl	CDS	82730193	82730512	0	+	0	gene_id "ENSRNOG00000027487"; gene_version "4"; transcript_id "ENSRNOT00000100960"; transcript_version "2"; exon_number "12"; gene_name "Trim28"; gene_source "ensembl"; gene_biotype "protein_coding"; transcript_name "Trim28-202"; transcript_source "ensembl"; transcript_biotype "protein_coding"; protein_id "ENSRNOP00000090373"; protein_version "1";
1	ensembl	exon	82730618	82730741	0	+	.	gene_id "ENSRNOG00000027487"; gene_version "4"; transcript_id "ENSRNOT00000029996"; transcript_version "4"; exon_number "14"; gene_name "Trim28"; gene_source "ensembl"; gene_biotype "protein_coding"; transcript_name "Trim28-201"; transcript_source "ensembl"; transcript_biotype "protein_coding"; exon_id "ENSRNOE00000217651"; exon_version "1"; tag "Ensembl_canonical";
1	ensembl	CDS	82730618	82730741	0	+	1	gene_id "ENSRNOG00000027487"; gene_version "4"; transcript_id "ENSRNOT00000029996"; transcript_version "4"; exon_number "14"; gene_name "Trim28"; gene_source "ensembl"; gene_biotype "protein_coding"; transcript_name "Trim28-201"; transcript_source "ensembl"; transcript_biotype "protein_coding"; protein_id "ENSRNOP00000031061"; protein_version "2"; tag "Ensembl_canonical";
1	ensembl	exon	82730618	82730741	0	+	.	gene_id "ENSRNOG00000027487"; gene_version "4"; transcript_id "ENSRNOT00000100960"; transcript_version "2"; exon_number "13"; gene_name "Trim28"; gene_source "ensembl"; gene_biotype "protein_coding"; transcript_name "Trim28-202"; transcript_source "ensembl"; transcript_biotype "protein_coding"; exon_id "ENSRNOE00000217651"; exon_version "1";
1	ensembl	CDS	82730618	82730741	0	+	1	gene_id "ENSRNOG00000027487"; gene_version "4"; transcript_id "ENSRNOT00000100960"; transcript_version "2"; exon_number "13"; gene_name "Trim28"; gene_source "ensembl"; gene_biotype "protein_coding"; transcript_name "Trim28-202"; transcript_source "ensembl"; transcript_biotype "protein_coding"; protein_id "ENSRNOP00000090373"; protein_version "1";
1	ensembl	exon	82730825	82730911	0	+	.	gene_id "ENSRNOG00000027487"; gene_version "4"; transcript_id "ENSRNOT00000029996"; transcript_version "4"; exon_number "15"; gene_name "Trim28"; gene_source "ensembl"; gene_biotype "protein_coding"; transcript_name "Trim28-201"; transcript_source "ensembl"; transcript_biotype "protein_coding"; exon_id "ENSRNOE00000217642"; exon_version "1"; tag "Ensembl_canonical";
1	ensembl	CDS	82730825	82730911	0	+	0	gene_id "ENSRNOG00000027487"; gene_version "4"; transcript_id "ENSRNOT00000029996"; transcript_version "4"; exon_number "15"; gene_name "Trim28"; gene_source "ensembl"; gene_biotype "protein_coding"; transcript_name "Trim28-201"; transcript_source "ensembl"; transcript_biotype "protein_coding"; protein_id "ENSRNOP00000031061"; protein_version "2"; tag "Ensembl_canonical";
1	ensembl	exon	82730825	82730911	0	+	.	gene_id "ENSRNOG00000027487"; gene_version "4"; transcript_id "ENSRNOT00000100960"; transcript_version "2"; exon_number "14"; gene_name "Trim28"; gene_source "ensembl"; gene_biotype "protein_coding"; transcript_name "Trim28-202"; transcript_source "ensembl"; transcript_biotype "protein_coding"; exon_id "ENSRNOE00000217642"; exon_version "1";
1	ensembl	CDS	82730825	82730911	0	+	0	gene_id "ENSRNOG00000027487"; gene_version "4"; transcript_id "ENSRNOT00000100960"; transcript_version "2"; exon_number "14"; gene_name "Trim28"; gene_source "ensembl"; gene_biotype "protein_coding"; transcript_name "Trim28-202"; transcript_source "ensembl"; transcript_biotype "protein_coding"; protein_id "ENSRNOP00000090373"; protein_version "1";
1	ensembl	exon	82730990	82731127	0	+	.	gene_id "ENSRNOG00000027487"; gene_version "4"; transcript_id "ENSRNOT00000029996"; transcript_version "4"; exon_number "16"; gene_name "Trim28"; gene_source "ensembl"; gene_biotype "protein_coding"; transcript_name "Trim28-201"; transcript_source "ensembl"; transcript_biotype "protein_coding"; exon_id "ENSRNOE00000217636"; exon_version "1"; tag "Ensembl_canonical";
1	ensembl	CDS	82730990	82731127	0	+	0	gene_id "ENSRNOG00000027487"; gene_version "4"; transcript_id "ENSRNOT00000029996"; transcript_version "4"; exon_number "16"; gene_name "Trim28"; gene_source "ensembl"; gene_biotype "protein_coding"; transcript_name "Trim28-201"; transcript_source "ensembl"; transcript_biotype "protein_coding"; protein_id "ENSRNOP00000031061"; protein_version "2"; tag "Ensembl_canonical";
1	ensembl	exon	82730990	82731127	0	+	.	gene_id "ENSRNOG00000027487"; gene_version "4"; transcript_id "ENSRNOT00000100960"; transcript_version "2"; exon_number "15"; gene_name "Trim28"; gene_source "ensembl"; gene_biotype "protein_coding"; transcript_name "Trim28-202"; transcript_source "ensembl"; transcript_biotype "protein_coding"; exon_id "ENSRNOE00000217636"; exon_version "1";
1	ensembl	CDS	82730990	82731127	0	+	0	gene_id "ENSRNOG00000027487"; gene_version "4"; transcript_id "ENSRNOT00000100960"; transcript_version "2"; exon_number "15"; gene_name "Trim28"; gene_source "ensembl"; gene_biotype "protein_coding"; transcript_name "Trim28-202"; transcript_source "ensembl"; transcript_biotype "protein_coding"; protein_id "ENSRNOP00000090373"; protein_version "1";
1	ensembl	CDS	82731214	82731384	0	+	0	gene_id "ENSRNOG00000027487"; gene_version "4"; transcript_id "ENSRNOT00000029996"; transcript_version "4"; exon_number "17"; gene_name "Trim28"; gene_source "ensembl"; gene_biotype "protein_coding"; transcript_name "Trim28-201"; transcript_source "ensembl"; transcript_biotype "protein_coding"; protein_id "ENSRNOP00000031061"; protein_version "2"; tag "Ensembl_canonical";
1	ensembl	CDS	82731214	82731384	0	+	0	gene_id "ENSRNOG00000027487"; gene_version "4"; transcript_id "ENSRNOT00000100960"; transcript_version "2"; exon_number "16"; gene_name "Trim28"; gene_source "ensembl"; gene_biotype "protein_coding"; transcript_name "Trim28-202"; transcript_source "ensembl"; transcript_biotype "protein_coding"; protein_id "ENSRNOP00000090373"; protein_version "1";
1	ensembl	exon	82731214	82731572	0	+	.	gene_id "ENSRNOG00000027487"; gene_version "4"; transcript_id "ENSRNOT00000029996"; transcript_version "4"; exon_number "17"; gene_name "Trim28"; gene_source "ensembl"; gene_biotype "protein_coding"; transcript_name "Trim28-201"; transcript_source "ensembl"; transcript_biotype "protein_coding"; exon_id "ENSRNOE00000218129"; exon_version "3"; tag "Ensembl_canonical";
1	ensembl	exon	82731214	82731572	0	+	.	gene_id "ENSRNOG00000027487"; gene_version "4"; transcript_id "ENSRNOT00000100960"; transcript_version "2"; exon_number "16"; gene_name "Trim28"; gene_source "ensembl"; gene_biotype "protein_coding"; transcript_name "Trim28-202"; transcript_source "ensembl"; transcript_biotype "protein_coding"; exon_id "ENSRNOE00000218129"; exon_version "3";
1	ensembl	stop_codon	82731385	82731387	0	+	0	gene_id "ENSRNOG00000027487"; gene_version "4"; transcript_id "ENSRNOT00000029996"; transcript_version "4"; exon_number "17"; gene_name "Trim28"; gene_source "ensembl"; gene_biotype "protein_coding"; transcript_name "Trim28-201"; transcript_source "ensembl"; transcript_biotype "protein_coding"; tag "Ensembl_canonical";
1	ensembl	stop_codon	82731385	82731387	0	+	0	gene_id "ENSRNOG00000027487"; gene_version "4"; transcript_id "ENSRNOT00000100960"; transcript_version "2"; exon_number "16"; gene_name "Trim28"; gene_source "ensembl"; gene_biotype "protein_coding"; transcript_name "Trim28-202"; transcript_source "ensembl"; transcript_biotype "protein_coding";
1	ensembl	three_prime_utr	82731388	82731572	0	+	.	gene_id "ENSRNOG00000027487"; gene_version "4"; transcript_id "ENSRNOT00000029996"; transcript_version "4"; gene_name "Trim28"; gene_source "ensembl"; gene_biotype "protein_coding"; transcript_name "Trim28-201"; transcript_source "ensembl"; transcript_biotype "protein_coding"; tag "Ensembl_canonical";
1	ensembl	three_prime_utr	82731388	82731572	0	+	.	gene_id "ENSRNOG00000027487"; gene_version "4"; transcript_id "ENSRNOT00000100960"; transcript_version "2"; gene_name "Trim28"; gene_source "ensembl"; gene_biotype "protein_coding"; transcript_name "Trim28-202"; transcript_source "ensembl"; transcript_biotype "protein_coding";
1	ensembl	exon	82738817	82739731	0	+	.	gene_id "ENSRNOG00000083078"; gene_version "1"; transcript_id "ENSRNOT00000168557"; transcript_version "1"; exon_number "1"; gene_source "ensembl"; gene_biotype "lncRNA"; transcript_source "ensembl"; transcript_biotype "lncRNA"; exon_id "ENSRNOE00000696321"; exon_version "1"; tag "Ensembl_canonical";
1	ensembl	gene	82738817	82740782	0	+	.	gene_id "ENSRNOG00000083078"; gene_version "1"; gene_source "ensembl"; gene_biotype "lncRNA";
1	ensembl	transcript	82738817	82740782	0	+	.	gene_id "ENSRNOG00000083078"; gene_version "1"; transcript_id "ENSRNOT00000168557"; transcript_version "1"; gene_source "ensembl"; gene_biotype "lncRNA"; transcript_source "ensembl"; transcript_biotype "lncRNA"; tag "Ensembl_canonical";
1	ensembl	exon	82740209	82740782	0	+	.	gene_id "ENSRNOG00000083078"; gene_version "1"; transcript_id "ENSRNOT00000168557"; transcript_version "1"; exon_number "2"; gene_source "ensembl"; gene_biotype "lncRNA"; transcript_source "ensembl"; transcript_biotype "lncRNA"; exon_id "ENSRNOE00000816590"; exon_version "1"; tag "Ensembl_canonical";
1	ensembl	start_codon	82795673	82795675	0	+	0	gene_id "ENSRNOG00000049810"; gene_version "3"; transcript_id "ENSRNOT00000072551"; transcript_version "3"; exon_number "1"; gene_name "Vom1r55"; gene_source "ensembl"; gene_biotype "protein_coding"; transcript_name "Vom1r55-201"; transcript_source "ensembl"; transcript_biotype "protein_coding"; tag "Ensembl_canonical";
1	ensembl	CDS	82795673	82796566	0	+	0	gene_id "ENSRNOG00000049810"; gene_version "3"; transcript_id "ENSRNOT00000072551"; transcript_version "3"; exon_number "1"; gene_name "Vom1r55"; gene_source "ensembl"; gene_biotype "protein_coding"; transcript_name "Vom1r55-201"; transcript_source "ensembl"; transcript_biotype "protein_coding"; protein_id "ENSRNOP00000067369"; protein_version "1"; tag "Ensembl_canonical";
1	ensembl	gene	82795673	82796569	0	+	.	gene_id "ENSRNOG00000049810"; gene_version "3"; gene_name "Vom1r55"; gene_source "ensembl"; gene_biotype "protein_coding";
1	ensembl	transcript	82795673	82796569	0	+	.	gene_id "ENSRNOG00000049810"; gene_version "3"; transcript_id "ENSRNOT00000072551"; transcript_version "3"; gene_name "Vom1r55"; gene_source "ensembl"; gene_biotype "protein_coding"; transcript_name "Vom1r55-201"; transcript_source "ensembl"; transcript_biotype "protein_coding"; tag "Ensembl_canonical";
1	ensembl	exon	82795673	82796569	0	+	.	gene_id "ENSRNOG00000049810"; gene_version "3"; transcript_id "ENSRNOT00000072551"; transcript_version "3"; exon_number "1"; gene_name "Vom1r55"; gene_source "ensembl"; gene_biotype "protein_coding"; transcript_name "Vom1r55-201"; transcript_source "ensembl"; transcript_biotype "protein_coding"; exon_id "ENSRNOE00000508235"; exon_version "1"; tag "Ensembl_canonical";
1	ensembl	stop_codon	82796567	82796569	0	+	0	gene_id "ENSRNOG00000049810"; gene_version "3"; transcript_id "ENSRNOT00000072551"; transcript_version "3"; exon_number "1"; gene_name "Vom1r55"; gene_source "ensembl"; gene_biotype "protein_coding"; transcript_name "Vom1r55-201"; transcript_source "ensembl"; transcript_biotype "protein_coding"; tag "Ensembl_canonical";
1	ensembl	five_prime_utr	82851658	82851674	0	+	.	gene_id "ENSRNOG00000060288"; gene_version "3"; transcript_id "ENSRNOT00000084168"; transcript_version "3"; gene_name "Eif3el1"; gene_source "ensembl"; gene_biotype "protein_coding"; transcript_name "Eif3el1-204"; transcript_source "ensembl"; transcript_biotype "protein_coding"; tag "Ensembl_canonical";
1	ensembl	exon	82851658	82852649	0	+	.	gene_id "ENSRNOG00000060288"; gene_version "3"; transcript_id "ENSRNOT00000084168"; transcript_version "3"; exon_number "1"; gene_name "Eif3el1"; gene_source "ensembl"; gene_biotype "protein_coding"; transcript_name "Eif3el1-204"; transcript_source "ensembl"; transcript_biotype "protein_coding"; exon_id "ENSRNOE00000545992"; exon_version "3"; tag "Ensembl_canonical";
1	ensembl	gene	82851658	82853139	0	+	.	gene_id "ENSRNOG00000060288"; gene_version "3"; gene_name "Eif3el1"; gene_source "ensembl"; gene_biotype "protein_coding";
1	ensembl	transcript	82851658	82853139	0	+	.	gene_id "ENSRNOG00000060288"; gene_version "3"; transcript_id "ENSRNOT00000084168"; transcript_version "3"; gene_name "Eif3el1"; gene_source "ensembl"; gene_biotype "protein_coding"; transcript_name "Eif3el1-204"; transcript_source "ensembl"; transcript_biotype "protein_coding"; tag "Ensembl_canonical";
1	ensembl	start_codon	82851675	82851677	0	+	0	gene_id "ENSRNOG00000060288"; gene_version "3"; transcript_id "ENSRNOT00000084168"; transcript_version "3"; exon_number "1"; gene_name "Eif3el1"; gene_source "ensembl"; gene_biotype "protein_coding"; transcript_name "Eif3el1-204"; transcript_source "ensembl"; transcript_biotype "protein_coding"; tag "Ensembl_canonical";
1	ensembl	CDS	82851675	82852649	0	+	0	gene_id "ENSRNOG00000060288"; gene_version "3"; transcript_id "ENSRNOT00000084168"; transcript_version "3"; exon_number "1"; gene_name "Eif3el1"; gene_source "ensembl"; gene_biotype "protein_coding"; transcript_name "Eif3el1-204"; transcript_source "ensembl"; transcript_biotype "protein_coding"; protein_id "ENSRNOP00000072131"; protein_version "2"; tag "Ensembl_canonical";
1	ensembl	CDS	82852677	82853009	0	+	0	gene_id "ENSRNOG00000060288"; gene_version "3"; transcript_id "ENSRNOT00000084168"; transcript_version "3"; exon_number "2"; gene_name "Eif3el1"; gene_source "ensembl"; gene_biotype "protein_coding"; transcript_name "Eif3el1-204"; transcript_source "ensembl"; transcript_biotype "protein_coding"; protein_id "ENSRNOP00000072131"; protein_version "2"; tag "Ensembl_canonical";
1	ensembl	exon	82852677	82853139	0	+	.	gene_id "ENSRNOG00000060288"; gene_version "3"; transcript_id "ENSRNOT00000084168"; transcript_version "3"; exon_number "2"; gene_name "Eif3el1"; gene_source "ensembl"; gene_biotype "protein_coding"; transcript_name "Eif3el1-204"; transcript_source "ensembl"; transcript_biotype "protein_coding"; exon_id "ENSRNOE00000811733"; exon_version "1"; tag "Ensembl_canonical";
1	ensembl	stop_codon	82853010	82853012	0	+	0	gene_id "ENSRNOG00000060288"; gene_version "3"; transcript_id "ENSRNOT00000084168"; transcript_version "3"; exon_number "2"; gene_name "Eif3el1"; gene_source "ensembl"; gene_biotype "protein_coding"; transcript_name "Eif3el1-204"; transcript_source "ensembl"; transcript_biotype "protein_coding"; tag "Ensembl_canonical";
1	ensembl	three_prime_utr	82853013	82853139	0	+	.	gene_id "ENSRNOG00000060288"; gene_version "3"; transcript_id "ENSRNOT00000084168"; transcript_version "3"; gene_name "Eif3el1"; gene_source "ensembl"; gene_biotype "protein_coding"; transcript_name "Eif3el1-204"; transcript_source "ensembl"; transcript_biotype "protein_coding"; tag "Ensembl_canonical";
1	ensembl	start_codon	83011159	83011161	0	+	0	gene_id "ENSRNOG00000090865"; gene_version "1"; transcript_id "ENSRNOT00000047760"; transcript_version "3"; exon_number "1"; gene_source "ensembl"; gene_biotype "protein_coding"; transcript_source "ensembl"; transcript_biotype "protein_coding"; tag "Ensembl_canonical"; projection_parent_transcript "ENSMUST00000171783.2";
1	ensembl	CDS	83011159	83012103	0	+	0	gene_id "ENSRNOG00000090865"; gene_version "1"; transcript_id "ENSRNOT00000047760"; transcript_version "3"; exon_number "1"; gene_source "ensembl"; gene_biotype "protein_coding"; transcript_source "ensembl"; transcript_biotype "protein_coding"; protein_id "ENSRNOP00000041890"; protein_version "2"; tag "Ensembl_canonical"; projection_parent_transcript "ENSMUST00000171783.2";
1	ensembl	gene	83011159	83012106	0	+	.	gene_id "ENSRNOG00000090865"; gene_version "1"; gene_source "ensembl"; gene_biotype "protein_coding";
1	ensembl	transcript	83011159	83012106	0	+	.	gene_id "ENSRNOG00000090865"; gene_version "1"; transcript_id "ENSRNOT00000047760"; transcript_version "3"; gene_source "ensembl"; gene_biotype "protein_coding"; transcript_source "ensembl"; transcript_biotype "protein_coding"; tag "Ensembl_canonical"; projection_parent_transcript "ENSMUST00000171783.2";
1	ensembl	exon	83011159	83012106	0	+	.	gene_id "ENSRNOG00000090865"; gene_version "1"; transcript_id "ENSRNOT00000047760"; transcript_version "3"; exon_number "1"; gene_source "ensembl"; gene_biotype "protein_coding"; transcript_source "ensembl"; transcript_biotype "protein_coding"; exon_id "ENSRNOE00000342331"; exon_version "2"; tag "Ensembl_canonical"; projection_parent_transcript "ENSMUST00000171783.2";
1	ensembl	stop_codon	83012104	83012106	0	+	0	gene_id "ENSRNOG00000090865"; gene_version "1"; transcript_id "ENSRNOT00000047760"; transcript_version "3"; exon_number "1"; gene_source "ensembl"; gene_biotype "protein_coding"; transcript_source "ensembl"; transcript_biotype "protein_coding"; tag "Ensembl_canonical"; projection_parent_transcript "ENSMUST00000171783.2";
1	ensembl	start_codon	83120112	83120114	0	+	0	gene_id "ENSRNOG00000065183"; gene_version "2"; transcript_id "ENSRNOT00000050604"; transcript_version "5"; exon_number "1"; gene_name "Vom1r60"; gene_source "ensembl"; gene_biotype "protein_coding"; transcript_name "Vom1r60-201"; transcript_source "ensembl"; transcript_biotype "protein_coding"; tag "Ensembl_canonical"; projection_parent_transcript "ENSMUST00000227390.2";
1	ensembl	exon	83120112	83120121	0	+	.	gene_id "ENSRNOG00000065183"; gene_version "2"; transcript_id "ENSRNOT00000050604"; transcript_version "5"; exon_number "1"; gene_name "Vom1r60"; gene_source "ensembl"; gene_biotype "protein_coding"; transcript_name "Vom1r60-201"; transcript_source "ensembl"; transcript_biotype "protein_coding"; exon_id "ENSRNOE00000688061"; exon_version "1"; tag "Ensembl_canonical"; projection_parent_transcript "ENSMUST00000227390.2";
1	ensembl	CDS	83120112	83120121	0	+	0	gene_id "ENSRNOG00000065183"; gene_version "2"; transcript_id "ENSRNOT00000050604"; transcript_version "5"; exon_number "1"; gene_name "Vom1r60"; gene_source "ensembl"; gene_biotype "protein_coding"; transcript_name "Vom1r60-201"; transcript_source "ensembl"; transcript_biotype "protein_coding"; protein_id "ENSRNOP00000044743"; protein_version "4"; tag "Ensembl_canonical"; projection_parent_transcript "ENSMUST00000227390.2";
1	ensembl	gene	83120112	83136868	0	+	.	gene_id "ENSRNOG00000065183"; gene_version "2"; gene_name "Vom1r60"; gene_source "ensembl"; gene_biotype "protein_coding";
1	ensembl	transcript	83120112	83136868	0	+	.	gene_id "ENSRNOG00000065183"; gene_version "2"; transcript_id "ENSRNOT00000050604"; transcript_version "5"; gene_name "Vom1r60"; gene_source "ensembl"; gene_biotype "protein_coding"; transcript_name "Vom1r60-201"; transcript_source "ensembl"; transcript_biotype "protein_coding"; tag "Ensembl_canonical"; projection_parent_transcript "ENSMUST00000227390.2";
1	ensembl	exon	83120123	83120136	0	+	.	gene_id "ENSRNOG00000065183"; gene_version "2"; transcript_id "ENSRNOT00000050604"; transcript_version "5"; exon_number "2"; gene_name "Vom1r60"; gene_source "ensembl"; gene_biotype "protein_coding"; transcript_name "Vom1r60-201"; transcript_source "ensembl"; transcript_biotype "protein_coding"; exon_id "ENSRNOE00000674252"; exon_version "1"; tag "Ensembl_canonical"; projection_parent_transcript "ENSMUST00000227390.2";
1	ensembl	CDS	83120123	83120136	0	+	2	gene_id "ENSRNOG00000065183"; gene_version "2"; transcript_id "ENSRNOT00000050604"; transcript_version "5"; exon_number "2"; gene_name "Vom1r60"; gene_source "ensembl"; gene_biotype "protein_coding"; transcript_name "Vom1r60-201"; transcript_source "ensembl"; transcript_biotype "protein_coding"; protein_id "ENSRNOP00000044743"; protein_version "4"; tag "Ensembl_canonical"; projection_parent_transcript "ENSMUST00000227390.2";
1	ensembl	exon	83120140	83120177	0	+	.	gene_id "ENSRNOG00000065183"; gene_version "2"; transcript_id "ENSRNOT00000050604"; transcript_version "5"; exon_number "3"; gene_name "Vom1r60"; gene_source "ensembl"; gene_biotype "protein_coding"; transcript_name "Vom1r60-201"; transcript_source "ensembl"; transcript_biotype "protein_coding"; exon_id "ENSRNOE00000653368"; exon_version "1"; tag "Ensembl_canonical"; projection_parent_transcript "ENSMUST00000227390.2";
1	ensembl	CDS	83120140	83120177	0	+	0	gene_id "ENSRNOG00000065183"; gene_version "2"; transcript_id "ENSRNOT00000050604"; transcript_version "5"; exon_number "3"; gene_name "Vom1r60"; gene_source "ensembl"; gene_biotype "protein_coding"; transcript_name "Vom1r60-201"; transcript_source "ensembl"; transcript_biotype "protein_coding"; protein_id "ENSRNOP00000044743"; protein_version "4"; tag "Ensembl_canonical"; projection_parent_transcript "ENSMUST00000227390.2";
1	ensembl	CDS	83136190	83136865	0	+	1	gene_id "ENSRNOG00000065183"; gene_version "2"; transcript_id "ENSRNOT00000050604"; transcript_version "5"; exon_number "4"; gene_name "Vom1r60"; gene_source "ensembl"; gene_biotype "protein_coding"; transcript_name "Vom1r60-201"; transcript_source "ensembl"; transcript_biotype "protein_coding"; protein_id "ENSRNOP00000044743"; protein_version "4"; tag "Ensembl_canonical"; projection_parent_transcript "ENSMUST00000227390.2";
1	ensembl	exon	83136190	83136868	0	+	.	gene_id "ENSRNOG00000065183"; gene_version "2"; transcript_id "ENSRNOT00000050604"; transcript_version "5"; exon_number "4"; gene_name "Vom1r60"; gene_source "ensembl"; gene_biotype "protein_coding"; transcript_name "Vom1r60-201"; transcript_source "ensembl"; transcript_biotype "protein_coding"; exon_id "ENSRNOE00000333135"; exon_version "4"; tag "Ensembl_canonical"; projection_parent_transcript "ENSMUST00000227390.2";
1	ensembl	stop_codon	83136866	83136868	0	+	0	gene_id "ENSRNOG00000065183"; gene_version "2"; transcript_id "ENSRNOT00000050604"; transcript_version "5"; exon_number "4"; gene_name "Vom1r60"; gene_source "ensembl"; gene_biotype "protein_coding"; transcript_name "Vom1r60-201"; transcript_source "ensembl"; transcript_biotype "protein_coding"; tag "Ensembl_canonical"; projection_parent_transcript "ENSMUST00000227390.2";
1	ensembl	five_prime_utr	83183860	83185311	0	+	.	gene_id "ENSRNOG00000014181"; gene_version "6"; transcript_id "ENSRNOT00000018981"; transcript_version "6"; gene_name "Vom1r61"; gene_source "ensembl"; gene_biotype "protein_coding"; transcript_name "Vom1r61-201"; transcript_source "ensembl"; transcript_biotype "protein_coding"; tag "Ensembl_canonical";
1	ensembl	gene	83183860	83187355	0	+	.	gene_id "ENSRNOG00000014181"; gene_version "6"; gene_name "Vom1r61"; gene_source "ensembl"; gene_biotype "protein_coding";
1	ensembl	transcript	83183860	83187355	0	+	.	gene_id "ENSRNOG00000014181"; gene_version "6"; transcript_id "ENSRNOT00000018981"; transcript_version "6"; gene_name "Vom1r61"; gene_source "ensembl"; gene_biotype "protein_coding"; transcript_name "Vom1r61-201"; transcript_source "ensembl"; transcript_biotype "protein_coding"; tag "Ensembl_canonical";
1	ensembl	exon	83183860	83187355	0	+	.	gene_id "ENSRNOG00000014181"; gene_version "6"; transcript_id "ENSRNOT00000018981"; transcript_version "6"; exon_number "1"; gene_name "Vom1r61"; gene_source "ensembl"; gene_biotype "protein_coding"; transcript_name "Vom1r61-201"; transcript_source "ensembl"; transcript_biotype "protein_coding"; exon_id "ENSRNOE00000135328"; exon_version "6"; tag "Ensembl_canonical";
1	ensembl	start_codon	83185312	83185314	0	+	0	gene_id "ENSRNOG00000014181"; gene_version "6"; transcript_id "ENSRNOT00000018981"; transcript_version "6"; exon_number "1"; gene_name "Vom1r61"; gene_source "ensembl"; gene_biotype "protein_coding"; transcript_name "Vom1r61-201"; transcript_source "ensembl"; transcript_biotype "protein_coding"; tag "Ensembl_canonical";
1	ensembl	CDS	83185312	83186262	0	+	0	gene_id "ENSRNOG00000014181"; gene_version "6"; transcript_id "ENSRNOT00000018981"; transcript_version "6"; exon_number "1"; gene_name "Vom1r61"; gene_source "ensembl"; gene_biotype "protein_coding"; transcript_name "Vom1r61-201"; transcript_source "ensembl"; transcript_biotype "protein_coding"; protein_id "ENSRNOP00000018981"; protein_version "4"; tag "Ensembl_canonical";
1	ensembl	stop_codon	83186263	83186265	0	+	0	gene_id "ENSRNOG00000014181"; gene_version "6"; transcript_id "ENSRNOT00000018981"; transcript_version "6"; exon_number "1"; gene_name "Vom1r61"; gene_source "ensembl"; gene_biotype "protein_coding"; transcript_name "Vom1r61-201"; transcript_source "ensembl"; transcript_biotype "protein_coding"; tag "Ensembl_canonical";
1	ensembl	three_prime_utr	83186266	83187355	0	+	.	gene_id "ENSRNOG00000014181"; gene_version "6"; transcript_id "ENSRNOT00000018981"; transcript_version "6"; gene_name "Vom1r61"; gene_source "ensembl"; gene_biotype "protein_coding"; transcript_name "Vom1r61-201"; transcript_source "ensembl"; transcript_biotype "protein_coding"; tag "Ensembl_canonical";
1	ensembl	five_prime_utr	83212986	83213166	0	+	.	gene_id "ENSRNOG00000032819"; gene_version "3"; transcript_id "ENSRNOT00000044964"; transcript_version "3"; gene_name "Vom1r62"; gene_source "ensembl"; gene_biotype "protein_coding"; transcript_name "Vom1r62-201"; transcript_source "ensembl"; transcript_biotype "protein_coding"; tag "Ensembl_canonical";
1	ensembl	gene	83212986	83214528	0	+	.	gene_id "ENSRNOG00000032819"; gene_version "3"; gene_name "Vom1r62"; gene_source "ensembl"; gene_biotype "protein_coding";
1	ensembl	transcript	83212986	83214528	0	+	.	gene_id "ENSRNOG00000032819"; gene_version "3"; transcript_id "ENSRNOT00000044964"; transcript_version "3"; gene_name "Vom1r62"; gene_source "ensembl"; gene_biotype "protein_coding"; transcript_name "Vom1r62-201"; transcript_source "ensembl"; transcript_biotype "protein_coding"; tag "Ensembl_canonical";
1	ensembl	exon	83212986	83214528	0	+	.	gene_id "ENSRNOG00000032819"; gene_version "3"; transcript_id "ENSRNOT00000044964"; transcript_version "3"; exon_number "1"; gene_name "Vom1r62"; gene_source "ensembl"; gene_biotype "protein_coding"; transcript_name "Vom1r62-201"; transcript_source "ensembl"; transcript_biotype "protein_coding"; exon_id "ENSRNOE00000288351"; exon_version "3"; tag "Ensembl_canonical";
1	ensembl	start_codon	83213167	83213169	0	+	0	gene_id "ENSRNOG00000032819"; gene_version "3"; transcript_id "ENSRNOT00000044964"; transcript_version "3"; exon_number "1"; gene_name "Vom1r62"; gene_source "ensembl"; gene_biotype "protein_coding"; transcript_name "Vom1r62-201"; transcript_source "ensembl"; transcript_biotype "protein_coding"; tag "Ensembl_canonical";
1	ensembl	CDS	83213167	83214111	0	+	0	gene_id "ENSRNOG00000032819"; gene_version "3"; transcript_id "ENSRNOT00000044964"; transcript_version "3"; exon_number "1"; gene_name "Vom1r62"; gene_source "ensembl"; gene_biotype "protein_coding"; transcript_name "Vom1r62-201"; transcript_source "ensembl"; transcript_biotype "protein_coding"; protein_id "ENSRNOP00000039667"; protein_version "1"; tag "Ensembl_canonical";
1	ensembl	stop_codon	83214112	83214114	0	+	0	gene_id "ENSRNOG00000032819"; gene_version "3"; transcript_id "ENSRNOT00000044964"; transcript_version "3"; exon_number "1"; gene_name "Vom1r62"; gene_source "ensembl"; gene_biotype "protein_coding"; transcript_name "Vom1r62-201"; transcript_source "ensembl"; transcript_biotype "protein_coding"; tag "Ensembl_canonical";
1	ensembl	three_prime_utr	83214115	83214528	0	+	.	gene_id "ENSRNOG00000032819"; gene_version "3"; transcript_id "ENSRNOT00000044964"; transcript_version "3"; gene_name "Vom1r62"; gene_source "ensembl"; gene_biotype "protein_coding"; transcript_name "Vom1r62-201"; transcript_source "ensembl"; transcript_biotype "protein_coding"; tag "Ensembl_canonical";
1	ensembl	five_prime_utr	83219545	83219583	0	+	.	gene_id "ENSRNOG00000014193"; gene_version "8"; transcript_id "ENSRNOT00000019799"; transcript_version "8"; gene_name "Lig1"; gene_source "ensembl"; gene_biotype "protein_coding"; transcript_name "Lig1-201"; transcript_source "ensembl"; transcript_biotype "protein_coding"; tag "Ensembl_canonical";
1	ensembl	exon	83219545	83219703	0	+	.	gene_id "ENSRNOG00000014193"; gene_version "8"; transcript_id "ENSRNOT00000019799"; transcript_version "8"; exon_number "1"; gene_name "Lig1"; gene_source "ensembl"; gene_biotype "protein_coding"; transcript_name "Lig1-201"; transcript_source "ensembl"; transcript_biotype "protein_coding"; exon_id "ENSRNOE00000793621"; exon_version "1"; tag "Ensembl_canonical";
1	ensembl	gene	83219545	83281708	0	+	.	gene_id "ENSRNOG00000014193"; gene_version "8"; gene_name "Lig1"; gene_source "ensembl"; gene_biotype "protein_coding";
1	ensembl	transcript	83219545	83281708	0	+	.	gene_id "ENSRNOG00000014193"; gene_version "8"; transcript_id "ENSRNOT00000019799"; transcript_version "8"; gene_name "Lig1"; gene_source "ensembl"; gene_biotype "protein_coding"; transcript_name "Lig1-201"; transcript_source "ensembl"; transcript_biotype "protein_coding"; tag "Ensembl_canonical";
1	ensembl	start_codon	83219584	83219586	0	+	0	gene_id "ENSRNOG00000014193"; gene_version "8"; transcript_id "ENSRNOT00000019799"; transcript_version "8"; exon_number "1"; gene_name "Lig1"; gene_source "ensembl"; gene_biotype "protein_coding"; transcript_name "Lig1-201"; transcript_source "ensembl"; transcript_biotype "protein_coding"; tag "Ensembl_canonical";
1	ensembl	CDS	83219584	83219703	0	+	0	gene_id "ENSRNOG00000014193"; gene_version "8"; transcript_id "ENSRNOT00000019799"; transcript_version "8"; exon_number "1"; gene_name "Lig1"; gene_source "ensembl"; gene_biotype "protein_coding"; transcript_name "Lig1-201"; transcript_source "ensembl"; transcript_biotype "protein_coding"; protein_id "ENSRNOP00000019799"; protein_version "8"; tag "Ensembl_canonical";
1	ensembl	exon	83242922	83243277	0	+	.	gene_id "ENSRNOG00000014193"; gene_version "8"; transcript_id "ENSRNOT00000109652"; transcript_version "2"; exon_number "1"; gene_name "Lig1"; gene_source "ensembl"; gene_biotype "protein_coding"; transcript_name "Lig1-203"; transcript_source "ensembl"; transcript_biotype "protein_coding"; exon_id "ENSRNOE00000586379"; exon_version "2";
1	ensembl	five_prime_utr	83242922	83243277	0	+	.	gene_id "ENSRNOG00000014193"; gene_version "8"; transcript_id "ENSRNOT00000109652"; transcript_version "2"; gene_name "Lig1"; gene_source "ensembl"; gene_biotype "protein_coding"; transcript_name "Lig1-203"; transcript_source "ensembl"; transcript_biotype "protein_coding";
1	ensembl	exon	83242922	83243277	0	+	.	gene_id "ENSRNOG00000014193"; gene_version "8"; transcript_id "ENSRNOT00000144210"; transcript_version "1"; exon_number "1"; gene_name "Lig1"; gene_source "ensembl"; gene_biotype "protein_coding"; transcript_name "Lig1-204"; transcript_source "ensembl"; transcript_biotype "protein_coding"; exon_id "ENSRNOE00000586379"; exon_version "2";
1	ensembl	five_prime_utr	83242922	83243277	0	+	.	gene_id "ENSRNOG00000014193"; gene_version "8"; transcript_id "ENSRNOT00000144210"; transcript_version "1"; gene_name "Lig1"; gene_source "ensembl"; gene_biotype "protein_coding"; transcript_name "Lig1-204"; transcript_source "ensembl"; transcript_biotype "protein_coding";
1	ENSEMBL114_rn	exon	83242922	83243277	0.25916495723128	+	.	gene_id "ENSRNOG00000014193"; transcript_id "ENSRNOG00000014193_tx_2"; exon_id "1_83242922_83243277_+"; exonnum "1"; txlen "3451";
1	ensembl	transcript	83242922	83280733	0	+	.	gene_id "ENSRNOG00000014193"; gene_version "8"; transcript_id "ENSRNOT00000109652"; transcript_version "2"; gene_name "Lig1"; gene_source "ensembl"; gene_biotype "protein_coding"; transcript_name "Lig1-203"; transcript_source "ensembl"; transcript_biotype "protein_coding";
1	ensembl	transcript	83242922	83281706	0	+	.	gene_id "ENSRNOG00000014193"; gene_version "8"; transcript_id "ENSRNOT00000144210"; transcript_version "1"; gene_name "Lig1"; gene_source "ensembl"; gene_biotype "protein_coding"; transcript_name "Lig1-204"; transcript_source "ensembl"; transcript_biotype "protein_coding";
1	ensembl	five_prime_utr	83244788	83244796	0	+	.	gene_id "ENSRNOG00000014193"; gene_version "8"; transcript_id "ENSRNOT00000109652"; transcript_version "2"; gene_name "Lig1"; gene_source "ensembl"; gene_biotype "protein_coding"; transcript_name "Lig1-203"; transcript_source "ensembl"; transcript_biotype "protein_coding";
1	ensembl	five_prime_utr	83244788	83244796	0	+	.	gene_id "ENSRNOG00000014193"; gene_version "8"; transcript_id "ENSRNOT00000144210"; transcript_version "1"; gene_name "Lig1"; gene_source "ensembl"; gene_biotype "protein_coding"; transcript_name "Lig1-204"; transcript_source "ensembl"; transcript_biotype "protein_coding";
1	ensembl	exon	83244788	83244858	0	+	.	gene_id "ENSRNOG00000014193"; gene_version "8"; transcript_id "ENSRNOT00000109652"; transcript_version "2"; exon_number "2"; gene_name "Lig1"; gene_source "ensembl"; gene_biotype "protein_coding"; transcript_name "Lig1-203"; transcript_source "ensembl"; transcript_biotype "protein_coding"; exon_id "ENSRNOE00000714905"; exon_version "1";
1	ensembl	exon	83244788	83244858	0	+	.	gene_id "ENSRNOG00000014193"; gene_version "8"; transcript_id "ENSRNOT00000144210"; transcript_version "1"; exon_number "2"; gene_name "Lig1"; gene_source "ensembl"; gene_biotype "protein_coding"; transcript_name "Lig1-204"; transcript_source "ensembl"; transcript_biotype "protein_coding"; exon_id "ENSRNOE00000714905"; exon_version "1";
1	ensembl	exon	83244788	83244858	0	+	.	gene_id "ENSRNOG00000014193"; gene_version "8"; transcript_id "ENSRNOT00000019799"; transcript_version "8"; exon_number "2"; gene_name "Lig1"; gene_source "ensembl"; gene_biotype "protein_coding"; transcript_name "Lig1-201"; transcript_source "ensembl"; transcript_biotype "protein_coding"; exon_id "ENSRNOE00000771499"; exon_version "1"; tag "Ensembl_canonical";
1	ensembl	CDS	83244788	83244858	0	+	0	gene_id "ENSRNOG00000014193"; gene_version "8"; transcript_id "ENSRNOT00000019799"; transcript_version "8"; exon_number "2"; gene_name "Lig1"; gene_source "ensembl"; gene_biotype "protein_coding"; transcript_name "Lig1-201"; transcript_source "ensembl"; transcript_biotype "protein_coding"; protein_id "ENSRNOP00000019799"; protein_version "8"; tag "Ensembl_canonical";
1	ENSEMBL114_rn	exon	83244788	83244858	0.25916495723128	+	.	gene_id "ENSRNOG00000014193"; transcript_id "ENSRNOG00000014193_tx_2"; exon_id "1_83244788_83244858_+"; exonnum "2"; txlen "3451";
1	ensembl	start_codon	83244797	83244799	0	+	0	gene_id "ENSRNOG00000014193"; gene_version "8"; transcript_id "ENSRNOT00000109652"; transcript_version "2"; exon_number "2"; gene_name "Lig1"; gene_source "ensembl"; gene_biotype "protein_coding"; transcript_name "Lig1-203"; transcript_source "ensembl"; transcript_biotype "protein_coding";
1	ensembl	start_codon	83244797	83244799	0	+	0	gene_id "ENSRNOG00000014193"; gene_version "8"; transcript_id "ENSRNOT00000144210"; transcript_version "1"; exon_number "2"; gene_name "Lig1"; gene_source "ensembl"; gene_biotype "protein_coding"; transcript_name "Lig1-204"; transcript_source "ensembl"; transcript_biotype "protein_coding";
1	ensembl	CDS	83244797	83244858	0	+	0	gene_id "ENSRNOG00000014193"; gene_version "8"; transcript_id "ENSRNOT00000109652"; transcript_version "2"; exon_number "2"; gene_name "Lig1"; gene_source "ensembl"; gene_biotype "protein_coding"; transcript_name "Lig1-203"; transcript_source "ensembl"; transcript_biotype "protein_coding"; protein_id "ENSRNOP00000089677"; protein_version "1";
1	ensembl	CDS	83244797	83244858	0	+	0	gene_id "ENSRNOG00000014193"; gene_version "8"; transcript_id "ENSRNOT00000144210"; transcript_version "1"; exon_number "2"; gene_name "Lig1"; gene_source "ensembl"; gene_biotype "protein_coding"; transcript_name "Lig1-204"; transcript_source "ensembl"; transcript_biotype "protein_coding"; protein_id "ENSRNOP00000106715"; protein_version "1";
1	ensembl	start_codon	83246969	83246971	0	+	0	gene_id "ENSRNOG00000014193"; gene_version "8"; transcript_id "ENSRNOT00000064178"; transcript_version "4"; exon_number "1"; gene_name "Lig1"; gene_source "ensembl"; gene_biotype "protein_coding"; transcript_name "Lig1-202"; transcript_source "ensembl"; transcript_biotype "protein_coding";
1	ensembl	exon	83246969	83247132	0	+	.	gene_id "ENSRNOG00000014193"; gene_version "8"; transcript_id "ENSRNOT00000064178"; transcript_version "4"; exon_number "1"; gene_name "Lig1"; gene_source "ensembl"; gene_biotype "protein_coding"; transcript_name "Lig1-202"; transcript_source "ensembl"; transcript_biotype "protein_coding"; exon_id "ENSRNOE00000610271"; exon_version "1";
1	ensembl	CDS	83246969	83247132	0	+	0	gene_id "ENSRNOG00000014193"; gene_version "8"; transcript_id "ENSRNOT00000064178"; transcript_version "4"; exon_number "1"; gene_name "Lig1"; gene_source "ensembl"; gene_biotype "protein_coding"; transcript_name "Lig1-202"; transcript_source "ensembl"; transcript_biotype "protein_coding"; protein_id "ENSRNOP00000061228"; protein_version "3";
1	ensembl	transcript	83246969	83281708	0	+	.	gene_id "ENSRNOG00000014193"; gene_version "8"; transcript_id "ENSRNOT00000064178"; transcript_version "4"; gene_name "Lig1"; gene_source "ensembl"; gene_biotype "protein_coding"; transcript_name "Lig1-202"; transcript_source "ensembl"; transcript_biotype "protein_coding";
1	ensembl	exon	83247040	83247132	0	+	.	gene_id "ENSRNOG00000014193"; gene_version "8"; transcript_id "ENSRNOT00000109652"; transcript_version "2"; exon_number "3"; gene_name "Lig1"; gene_source "ensembl"; gene_biotype "protein_coding"; transcript_name "Lig1-203"; transcript_source "ensembl"; transcript_biotype "protein_coding"; exon_id "ENSRNOE00000135712"; exon_version "3";
1	ensembl	CDS	83247040	83247132	0	+	1	gene_id "ENSRNOG00000014193"; gene_version "8"; transcript_id "ENSRNOT00000109652"; transcript_version "2"; exon_number "3"; gene_name "Lig1"; gene_source "ensembl"; gene_biotype "protein_coding"; transcript_name "Lig1-203"; transcript_source "ensembl"; transcript_biotype "protein_coding"; protein_id "ENSRNOP00000089677"; protein_version "1";
1	ensembl	exon	83247040	83247132	0	+	.	gene_id "ENSRNOG00000014193"; gene_version "8"; transcript_id "ENSRNOT00000144210"; transcript_version "1"; exon_number "3"; gene_name "Lig1"; gene_source "ensembl"; gene_biotype "protein_coding"; transcript_name "Lig1-204"; transcript_source "ensembl"; transcript_biotype "protein_coding"; exon_id "ENSRNOE00000135712"; exon_version "3";
1	ensembl	CDS	83247040	83247132	0	+	1	gene_id "ENSRNOG00000014193"; gene_version "8"; transcript_id "ENSRNOT00000144210"; transcript_version "1"; exon_number "3"; gene_name "Lig1"; gene_source "ensembl"; gene_biotype "protein_coding"; transcript_name "Lig1-204"; transcript_source "ensembl"; transcript_biotype "protein_coding"; protein_id "ENSRNOP00000106715"; protein_version "1";
1	ensembl	exon	83247040	83247132	0	+	.	gene_id "ENSRNOG00000014193"; gene_version "8"; transcript_id "ENSRNOT00000019799"; transcript_version "8"; exon_number "3"; gene_name "Lig1"; gene_source "ensembl"; gene_biotype "protein_coding"; transcript_name "Lig1-201"; transcript_source "ensembl"; transcript_biotype "protein_coding"; exon_id "ENSRNOE00000135712"; exon_version "3"; tag "Ensembl_canonical";
1	ensembl	CDS	83247040	83247132	0	+	1	gene_id "ENSRNOG00000014193"; gene_version "8"; transcript_id "ENSRNOT00000019799"; transcript_version "8"; exon_number "3"; gene_name "Lig1"; gene_source "ensembl"; gene_biotype "protein_coding"; transcript_name "Lig1-201"; transcript_source "ensembl"; transcript_biotype "protein_coding"; protein_id "ENSRNOP00000019799"; protein_version "8"; tag "Ensembl_canonical";
1	ENSEMBL114_rn	exon	83247040	83247132	0.25916495723128	+	.	gene_id "ENSRNOG00000014193"; transcript_id "ENSRNOG00000014193_tx_2"; exon_id "1_83247040_83247132_+"; exonnum "3"; txlen "3451";
1	ensembl	exon	83249687	83249822	0	+	.	gene_id "ENSRNOG00000014193"; gene_version "8"; transcript_id "ENSRNOT00000064178"; transcript_version "4"; exon_number "2"; gene_name "Lig1"; gene_source "ensembl"; gene_biotype "protein_coding"; transcript_name "Lig1-202"; transcript_source "ensembl"; transcript_biotype "protein_coding"; exon_id "ENSRNOE00000139174"; exon_version "1";
1	ensembl	CDS	83249687	83249822	0	+	1	gene_id "ENSRNOG00000014193"; gene_version "8"; transcript_id "ENSRNOT00000064178"; transcript_version "4"; exon_number "2"; gene_name "Lig1"; gene_source "ensembl"; gene_biotype "protein_coding"; transcript_name "Lig1-202"; transcript_source "ensembl"; transcript_biotype "protein_coding"; protein_id "ENSRNOP00000061228"; protein_version "3";
1	ensembl	exon	83249687	83249822	0	+	.	gene_id "ENSRNOG00000014193"; gene_version "8"; transcript_id "ENSRNOT00000109652"; transcript_version "2"; exon_number "4"; gene_name "Lig1"; gene_source "ensembl"; gene_biotype "protein_coding"; transcript_name "Lig1-203"; transcript_source "ensembl"; transcript_biotype "protein_coding"; exon_id "ENSRNOE00000139174"; exon_version "1";
1	ensembl	CDS	83249687	83249822	0	+	1	gene_id "ENSRNOG00000014193"; gene_version "8"; transcript_id "ENSRNOT00000109652"; transcript_version "2"; exon_number "4"; gene_name "Lig1"; gene_source "ensembl"; gene_biotype "protein_coding"; transcript_name "Lig1-203"; transcript_source "ensembl"; transcript_biotype "protein_coding"; protein_id "ENSRNOP00000089677"; protein_version "1";
1	ensembl	exon	83249687	83249822	0	+	.	gene_id "ENSRNOG00000014193"; gene_version "8"; transcript_id "ENSRNOT00000144210"; transcript_version "1"; exon_number "4"; gene_name "Lig1"; gene_source "ensembl"; gene_biotype "protein_coding"; transcript_name "Lig1-204"; transcript_source "ensembl"; transcript_biotype "protein_coding"; exon_id "ENSRNOE00000139174"; exon_version "1";
1	ensembl	CDS	83249687	83249822	0	+	1	gene_id "ENSRNOG00000014193"; gene_version "8"; transcript_id "ENSRNOT00000144210"; transcript_version "1"; exon_number "4"; gene_name "Lig1"; gene_source "ensembl"; gene_biotype "protein_coding"; transcript_name "Lig1-204"; transcript_source "ensembl"; transcript_biotype "protein_coding"; protein_id "ENSRNOP00000106715"; protein_version "1";
1	ensembl	exon	83249687	83249822	0	+	.	gene_id "ENSRNOG00000014193"; gene_version "8"; transcript_id "ENSRNOT00000019799"; transcript_version "8"; exon_number "4"; gene_name "Lig1"; gene_source "ensembl"; gene_biotype "protein_coding"; transcript_name "Lig1-201"; transcript_source "ensembl"; transcript_biotype "protein_coding"; exon_id "ENSRNOE00000139174"; exon_version "1"; tag "Ensembl_canonical";
1	ensembl	CDS	83249687	83249822	0	+	1	gene_id "ENSRNOG00000014193"; gene_version "8"; transcript_id "ENSRNOT00000019799"; transcript_version "8"; exon_number "4"; gene_name "Lig1"; gene_source "ensembl"; gene_biotype "protein_coding"; transcript_name "Lig1-201"; transcript_source "ensembl"; transcript_biotype "protein_coding"; protein_id "ENSRNOP00000019799"; protein_version "8"; tag "Ensembl_canonical";
1	ENSEMBL114_rn	exon	83249687	83249822	0.25916495723128	+	.	gene_id "ENSRNOG00000014193"; transcript_id "ENSRNOG00000014193_tx_2"; exon_id "1_83249687_83249822_+"; exonnum "4"; txlen "3451";
1	ensembl	exon	83250971	83251082	0	+	.	gene_id "ENSRNOG00000014193"; gene_version "8"; transcript_id "ENSRNOT00000109652"; transcript_version "2"; exon_number "5"; gene_name "Lig1"; gene_source "ensembl"; gene_biotype "protein_coding"; transcript_name "Lig1-203"; transcript_source "ensembl"; transcript_biotype "protein_coding"; exon_id "ENSRNOE00000139267"; exon_version "1";
1	ensembl	CDS	83250971	83251082	0	+	0	gene_id "ENSRNOG00000014193"; gene_version "8"; transcript_id "ENSRNOT00000109652"; transcript_version "2"; exon_number "5"; gene_name "Lig1"; gene_source "ensembl"; gene_biotype "protein_coding"; transcript_name "Lig1-203"; transcript_source "ensembl"; transcript_biotype "protein_coding"; protein_id "ENSRNOP00000089677"; protein_version "1";
1	ensembl	exon	83250971	83251082	0	+	.	gene_id "ENSRNOG00000014193"; gene_version "8"; transcript_id "ENSRNOT00000144210"; transcript_version "1"; exon_number "5"; gene_name "Lig1"; gene_source "ensembl"; gene_biotype "protein_coding"; transcript_name "Lig1-204"; transcript_source "ensembl"; transcript_biotype "protein_coding"; exon_id "ENSRNOE00000139267"; exon_version "1";
1	ensembl	CDS	83250971	83251082	0	+	0	gene_id "ENSRNOG00000014193"; gene_version "8"; transcript_id "ENSRNOT00000144210"; transcript_version "1"; exon_number "5"; gene_name "Lig1"; gene_source "ensembl"; gene_biotype "protein_coding"; transcript_name "Lig1-204"; transcript_source "ensembl"; transcript_biotype "protein_coding"; protein_id "ENSRNOP00000106715"; protein_version "1";
1	ensembl	exon	83250971	83251082	0	+	.	gene_id "ENSRNOG00000014193"; gene_version "8"; transcript_id "ENSRNOT00000019799"; transcript_version "8"; exon_number "5"; gene_name "Lig1"; gene_source "ensembl"; gene_biotype "protein_coding"; transcript_name "Lig1-201"; transcript_source "ensembl"; transcript_biotype "protein_coding"; exon_id "ENSRNOE00000139267"; exon_version "1"; tag "Ensembl_canonical";
1	ensembl	CDS	83250971	83251082	0	+	0	gene_id "ENSRNOG00000014193"; gene_version "8"; transcript_id "ENSRNOT00000019799"; transcript_version "8"; exon_number "5"; gene_name "Lig1"; gene_source "ensembl"; gene_biotype "protein_coding"; transcript_name "Lig1-201"; transcript_source "ensembl"; transcript_biotype "protein_coding"; protein_id "ENSRNOP00000019799"; protein_version "8"; tag "Ensembl_canonical";
1	ENSEMBL114_rn	exon	83250971	83251082	0.25916495723128	+	.	gene_id "ENSRNOG00000014193"; transcript_id "ENSRNOG00000014193_tx_2"; exon_id "1_83250971_83251082_+"; exonnum "5"; txlen "3451";
1	ensembl	exon	83250971	83251096	0	+	.	gene_id "ENSRNOG00000014193"; gene_version "8"; transcript_id "ENSRNOT00000064178"; transcript_version "4"; exon_number "3"; gene_name "Lig1"; gene_source "ensembl"; gene_biotype "protein_coding"; transcript_name "Lig1-202"; transcript_source "ensembl"; transcript_biotype "protein_coding"; exon_id "ENSRNOE00000478809"; exon_version "2";
1	ensembl	CDS	83250971	83251096	0	+	0	gene_id "ENSRNOG00000014193"; gene_version "8"; transcript_id "ENSRNOT00000064178"; transcript_version "4"; exon_number "3"; gene_name "Lig1"; gene_source "ensembl"; gene_biotype "protein_coding"; transcript_name "Lig1-202"; transcript_source "ensembl"; transcript_biotype "protein_coding"; protein_id "ENSRNOP00000061228"; protein_version "3";
1	ensembl	exon	83253141	83253233	0	+	.	gene_id "ENSRNOG00000014193"; gene_version "8"; transcript_id "ENSRNOT00000109652"; transcript_version "2"; exon_number "6"; gene_name "Lig1"; gene_source "ensembl"; gene_biotype "protein_coding"; transcript_name "Lig1-203"; transcript_source "ensembl"; transcript_biotype "protein_coding"; exon_id "ENSRNOE00000469565"; exon_version "1";
1	ensembl	CDS	83253141	83253233	0	+	2	gene_id "ENSRNOG00000014193"; gene_version "8"; transcript_id "ENSRNOT00000109652"; transcript_version "2"; exon_number "6"; gene_name "Lig1"; gene_source "ensembl"; gene_biotype "protein_coding"; transcript_name "Lig1-203"; transcript_source "ensembl"; transcript_biotype "protein_coding"; protein_id "ENSRNOP00000089677"; protein_version "1";
1	ensembl	exon	83253141	83253233	0	+	.	gene_id "ENSRNOG00000014193"; gene_version "8"; transcript_id "ENSRNOT00000144210"; transcript_version "1"; exon_number "6"; gene_name "Lig1"; gene_source "ensembl"; gene_biotype "protein_coding"; transcript_name "Lig1-204"; transcript_source "ensembl"; transcript_biotype "protein_coding"; exon_id "ENSRNOE00000469565"; exon_version "1";
1	ensembl	CDS	83253141	83253233	0	+	2	gene_id "ENSRNOG00000014193"; gene_version "8"; transcript_id "ENSRNOT00000144210"; transcript_version "1"; exon_number "6"; gene_name "Lig1"; gene_source "ensembl"; gene_biotype "protein_coding"; transcript_name "Lig1-204"; transcript_source "ensembl"; transcript_biotype "protein_coding"; protein_id "ENSRNOP00000106715"; protein_version "1";
1	ensembl	exon	83253141	83253233	0	+	.	gene_id "ENSRNOG00000014193"; gene_version "8"; transcript_id "ENSRNOT00000019799"; transcript_version "8"; exon_number "6"; gene_name "Lig1"; gene_source "ensembl"; gene_biotype "protein_coding"; transcript_name "Lig1-201"; transcript_source "ensembl"; transcript_biotype "protein_coding"; exon_id "ENSRNOE00000469565"; exon_version "1"; tag "Ensembl_canonical";
1	ensembl	CDS	83253141	83253233	0	+	2	gene_id "ENSRNOG00000014193"; gene_version "8"; transcript_id "ENSRNOT00000019799"; transcript_version "8"; exon_number "6"; gene_name "Lig1"; gene_source "ensembl"; gene_biotype "protein_coding"; transcript_name "Lig1-201"; transcript_source "ensembl"; transcript_biotype "protein_coding"; protein_id "ENSRNOP00000019799"; protein_version "8"; tag "Ensembl_canonical";
1	ENSEMBL114_rn	exon	83253141	83253233	0.25916495723128	+	.	gene_id "ENSRNOG00000014193"; transcript_id "ENSRNOG00000014193_tx_2"; exon_id "1_83253141_83253233_+"; exonnum "6"; txlen "3451";
1	ensembl	exon	83259395	83259502	0	+	.	gene_id "ENSRNOG00000014193"; gene_version "8"; transcript_id "ENSRNOT00000109652"; transcript_version "2"; exon_number "7"; gene_name "Lig1"; gene_source "ensembl"; gene_biotype "protein_coding"; transcript_name "Lig1-203"; transcript_source "ensembl"; transcript_biotype "protein_coding"; exon_id "ENSRNOE00000505638"; exon_version "1";
1	ensembl	CDS	83259395	83259502	0	+	2	gene_id "ENSRNOG00000014193"; gene_version "8"; transcript_id "ENSRNOT00000109652"; transcript_version "2"; exon_number "7"; gene_name "Lig1"; gene_source "ensembl"; gene_biotype "protein_coding"; transcript_name "Lig1-203"; transcript_source "ensembl"; transcript_biotype "protein_coding"; protein_id "ENSRNOP00000089677"; protein_version "1";
1	ensembl	exon	83259395	83259502	0	+	.	gene_id "ENSRNOG00000014193"; gene_version "8"; transcript_id "ENSRNOT00000144210"; transcript_version "1"; exon_number "7"; gene_name "Lig1"; gene_source "ensembl"; gene_biotype "protein_coding"; transcript_name "Lig1-204"; transcript_source "ensembl"; transcript_biotype "protein_coding"; exon_id "ENSRNOE00000505638"; exon_version "1";
1	ensembl	CDS	83259395	83259502	0	+	2	gene_id "ENSRNOG00000014193"; gene_version "8"; transcript_id "ENSRNOT00000144210"; transcript_version "1"; exon_number "7"; gene_name "Lig1"; gene_source "ensembl"; gene_biotype "protein_coding"; transcript_name "Lig1-204"; transcript_source "ensembl"; transcript_biotype "protein_coding"; protein_id "ENSRNOP00000106715"; protein_version "1";
1	ensembl	exon	83259395	83259502	0	+	.	gene_id "ENSRNOG00000014193"; gene_version "8"; transcript_id "ENSRNOT00000019799"; transcript_version "8"; exon_number "7"; gene_name "Lig1"; gene_source "ensembl"; gene_biotype "protein_coding"; transcript_name "Lig1-201"; transcript_source "ensembl"; transcript_biotype "protein_coding"; exon_id "ENSRNOE00000505638"; exon_version "1"; tag "Ensembl_canonical";
1	ensembl	CDS	83259395	83259502	0	+	2	gene_id "ENSRNOG00000014193"; gene_version "8"; transcript_id "ENSRNOT00000019799"; transcript_version "8"; exon_number "7"; gene_name "Lig1"; gene_source "ensembl"; gene_biotype "protein_coding"; transcript_name "Lig1-201"; transcript_source "ensembl"; transcript_biotype "protein_coding"; protein_id "ENSRNOP00000019799"; protein_version "8"; tag "Ensembl_canonical";
1	ENSEMBL114_rn	exon	83259395	83259502	0.25916495723128	+	.	gene_id "ENSRNOG00000014193"; transcript_id "ENSRNOG00000014193_tx_2"; exon_id "1_83259395_83259502_+"; exonnum "7"; txlen "3451";
1	ensembl	exon	83259403	83259502	0	+	.	gene_id "ENSRNOG00000014193"; gene_version "8"; transcript_id "ENSRNOT00000064178"; transcript_version "4"; exon_number "4"; gene_name "Lig1"; gene_source "ensembl"; gene_biotype "protein_coding"; transcript_name "Lig1-202"; transcript_source "ensembl"; transcript_biotype "protein_coding"; exon_id "ENSRNOE00000507647"; exon_version "2";
1	ensembl	CDS	83259403	83259502	0	+	0	gene_id "ENSRNOG00000014193"; gene_version "8"; transcript_id "ENSRNOT00000064178"; transcript_version "4"; exon_number "4"; gene_name "Lig1"; gene_source "ensembl"; gene_biotype "protein_coding"; transcript_name "Lig1-202"; transcript_source "ensembl"; transcript_biotype "protein_coding"; protein_id "ENSRNOP00000061228"; protein_version "3";
1	ensembl	exon	83261231	83261356	0	+	.	gene_id "ENSRNOG00000014193"; gene_version "8"; transcript_id "ENSRNOT00000064178"; transcript_version "4"; exon_number "5"; gene_name "Lig1"; gene_source "ensembl"; gene_biotype "protein_coding"; transcript_name "Lig1-202"; transcript_source "ensembl"; transcript_biotype "protein_coding"; exon_id "ENSRNOE00000595133"; exon_version "1";
1	ensembl	CDS	83261231	83261356	0	+	2	gene_id "ENSRNOG00000014193"; gene_version "8"; transcript_id "ENSRNOT00000064178"; transcript_version "4"; exon_number "5"; gene_name "Lig1"; gene_source "ensembl"; gene_biotype "protein_coding"; transcript_name "Lig1-202"; transcript_source "ensembl"; transcript_biotype "protein_coding"; protein_id "ENSRNOP00000061228"; protein_version "3";
1	ensembl	exon	83261231	83261356	0	+	.	gene_id "ENSRNOG00000014193"; gene_version "8"; transcript_id "ENSRNOT00000109652"; transcript_version "2"; exon_number "8"; gene_name "Lig1"; gene_source "ensembl"; gene_biotype "protein_coding"; transcript_name "Lig1-203"; transcript_source "ensembl"; transcript_biotype "protein_coding"; exon_id "ENSRNOE00000595133"; exon_version "1";
1	ensembl	CDS	83261231	83261356	0	+	2	gene_id "ENSRNOG00000014193"; gene_version "8"; transcript_id "ENSRNOT00000109652"; transcript_version "2"; exon_number "8"; gene_name "Lig1"; gene_source "ensembl"; gene_biotype "protein_coding"; transcript_name "Lig1-203"; transcript_source "ensembl"; transcript_biotype "protein_coding"; protein_id "ENSRNOP00000089677"; protein_version "1";
1	ensembl	exon	83261231	83261356	0	+	.	gene_id "ENSRNOG00000014193"; gene_version "8"; transcript_id "ENSRNOT00000144210"; transcript_version "1"; exon_number "8"; gene_name "Lig1"; gene_source "ensembl"; gene_biotype "protein_coding"; transcript_name "Lig1-204"; transcript_source "ensembl"; transcript_biotype "protein_coding"; exon_id "ENSRNOE00000595133"; exon_version "1";
1	ensembl	CDS	83261231	83261356	0	+	2	gene_id "ENSRNOG00000014193"; gene_version "8"; transcript_id "ENSRNOT00000144210"; transcript_version "1"; exon_number "8"; gene_name "Lig1"; gene_source "ensembl"; gene_biotype "protein_coding"; transcript_name "Lig1-204"; transcript_source "ensembl"; transcript_biotype "protein_coding"; protein_id "ENSRNOP00000106715"; protein_version "1";
1	ensembl	exon	83261231	83261356	0	+	.	gene_id "ENSRNOG00000014193"; gene_version "8"; transcript_id "ENSRNOT00000019799"; transcript_version "8"; exon_number "8"; gene_name "Lig1"; gene_source "ensembl"; gene_biotype "protein_coding"; transcript_name "Lig1-201"; transcript_source "ensembl"; transcript_biotype "protein_coding"; exon_id "ENSRNOE00000595133"; exon_version "1"; tag "Ensembl_canonical";
1	ensembl	CDS	83261231	83261356	0	+	2	gene_id "ENSRNOG00000014193"; gene_version "8"; transcript_id "ENSRNOT00000019799"; transcript_version "8"; exon_number "8"; gene_name "Lig1"; gene_source "ensembl"; gene_biotype "protein_coding"; transcript_name "Lig1-201"; transcript_source "ensembl"; transcript_biotype "protein_coding"; protein_id "ENSRNOP00000019799"; protein_version "8"; tag "Ensembl_canonical";
1	ENSEMBL114_rn	exon	83261231	83261356	0.25916495723128	+	.	gene_id "ENSRNOG00000014193"; transcript_id "ENSRNOG00000014193_tx_2"; exon_id "1_83261231_83261356_+"; exonnum "8"; txlen "3451";
1	ensembl	exon	83261500	83261575	0	+	.	gene_id "ENSRNOG00000014193"; gene_version "8"; transcript_id "ENSRNOT00000064178"; transcript_version "4"; exon_number "6"; gene_name "Lig1"; gene_source "ensembl"; gene_biotype "protein_coding"; transcript_name "Lig1-202"; transcript_source "ensembl"; transcript_biotype "protein_coding"; exon_id "ENSRNOE00000659833"; exon_version "1";
1	ensembl	CDS	83261500	83261575	0	+	2	gene_id "ENSRNOG00000014193"; gene_version "8"; transcript_id "ENSRNOT00000064178"; transcript_version "4"; exon_number "6"; gene_name "Lig1"; gene_source "ensembl"; gene_biotype "protein_coding"; transcript_name "Lig1-202"; transcript_source "ensembl"; transcript_biotype "protein_coding"; protein_id "ENSRNOP00000061228"; protein_version "3";
1	ensembl	exon	83261500	83261575	0	+	.	gene_id "ENSRNOG00000014193"; gene_version "8"; transcript_id "ENSRNOT00000109652"; transcript_version "2"; exon_number "9"; gene_name "Lig1"; gene_source "ensembl"; gene_biotype "protein_coding"; transcript_name "Lig1-203"; transcript_source "ensembl"; transcript_biotype "protein_coding"; exon_id "ENSRNOE00000659833"; exon_version "1";
1	ensembl	CDS	83261500	83261575	0	+	2	gene_id "ENSRNOG00000014193"; gene_version "8"; transcript_id "ENSRNOT00000109652"; transcript_version "2"; exon_number "9"; gene_name "Lig1"; gene_source "ensembl"; gene_biotype "protein_coding"; transcript_name "Lig1-203"; transcript_source "ensembl"; transcript_biotype "protein_coding"; protein_id "ENSRNOP00000089677"; protein_version "1";
1	ensembl	exon	83261500	83261575	0	+	.	gene_id "ENSRNOG00000014193"; gene_version "8"; transcript_id "ENSRNOT00000144210"; transcript_version "1"; exon_number "9"; gene_name "Lig1"; gene_source "ensembl"; gene_biotype "protein_coding"; transcript_name "Lig1-204"; transcript_source "ensembl"; transcript_biotype "protein_coding"; exon_id "ENSRNOE00000659833"; exon_version "1";
1	ensembl	CDS	83261500	83261575	0	+	2	gene_id "ENSRNOG00000014193"; gene_version "8"; transcript_id "ENSRNOT00000144210"; transcript_version "1"; exon_number "9"; gene_name "Lig1"; gene_source "ensembl"; gene_biotype "protein_coding"; transcript_name "Lig1-204"; transcript_source "ensembl"; transcript_biotype "protein_coding"; protein_id "ENSRNOP00000106715"; protein_version "1";
1	ensembl	exon	83261500	83261575	0	+	.	gene_id "ENSRNOG00000014193"; gene_version "8"; transcript_id "ENSRNOT00000019799"; transcript_version "8"; exon_number "9"; gene_name "Lig1"; gene_source "ensembl"; gene_biotype "protein_coding"; transcript_name "Lig1-201"; transcript_source "ensembl"; transcript_biotype "protein_coding"; exon_id "ENSRNOE00000659833"; exon_version "1"; tag "Ensembl_canonical";
1	ensembl	CDS	83261500	83261575	0	+	2	gene_id "ENSRNOG00000014193"; gene_version "8"; transcript_id "ENSRNOT00000019799"; transcript_version "8"; exon_number "9"; gene_name "Lig1"; gene_source "ensembl"; gene_biotype "protein_coding"; transcript_name "Lig1-201"; transcript_source "ensembl"; transcript_biotype "protein_coding"; protein_id "ENSRNOP00000019799"; protein_version "8"; tag "Ensembl_canonical";
1	ENSEMBL114_rn	exon	83261500	83261575	0.25916495723128	+	.	gene_id "ENSRNOG00000014193"; transcript_id "ENSRNOG00000014193_tx_2"; exon_id "1_83261500_83261575_+"; exonnum "9"; txlen "3451";
1	ensembl	exon	83262592	83262672	0	+	.	gene_id "ENSRNOG00000014193"; gene_version "8"; transcript_id "ENSRNOT00000064178"; transcript_version "4"; exon_number "7"; gene_name "Lig1"; gene_source "ensembl"; gene_biotype "protein_coding"; transcript_name "Lig1-202"; transcript_source "ensembl"; transcript_biotype "protein_coding"; exon_id "ENSRNOE00000639269"; exon_version "1";
1	ensembl	CDS	83262592	83262672	0	+	1	gene_id "ENSRNOG00000014193"; gene_version "8"; transcript_id "ENSRNOT00000064178"; transcript_version "4"; exon_number "7"; gene_name "Lig1"; gene_source "ensembl"; gene_biotype "protein_coding"; transcript_name "Lig1-202"; transcript_source "ensembl"; transcript_biotype "protein_coding"; protein_id "ENSRNOP00000061228"; protein_version "3";
1	ensembl	exon	83262592	83262672	0	+	.	gene_id "ENSRNOG00000014193"; gene_version "8"; transcript_id "ENSRNOT00000109652"; transcript_version "2"; exon_number "10"; gene_name "Lig1"; gene_source "ensembl"; gene_biotype "protein_coding"; transcript_name "Lig1-203"; transcript_source "ensembl"; transcript_biotype "protein_coding"; exon_id "ENSRNOE00000639269"; exon_version "1";
1	ensembl	CDS	83262592	83262672	0	+	1	gene_id "ENSRNOG00000014193"; gene_version "8"; transcript_id "ENSRNOT00000109652"; transcript_version "2"; exon_number "10"; gene_name "Lig1"; gene_source "ensembl"; gene_biotype "protein_coding"; transcript_name "Lig1-203"; transcript_source "ensembl"; transcript_biotype "protein_coding"; protein_id "ENSRNOP00000089677"; protein_version "1";
1	ensembl	exon	83262592	83262672	0	+	.	gene_id "ENSRNOG00000014193"; gene_version "8"; transcript_id "ENSRNOT00000144210"; transcript_version "1"; exon_number "10"; gene_name "Lig1"; gene_source "ensembl"; gene_biotype "protein_coding"; transcript_name "Lig1-204"; transcript_source "ensembl"; transcript_biotype "protein_coding"; exon_id "ENSRNOE00000639269"; exon_version "1";
1	ensembl	CDS	83262592	83262672	0	+	1	gene_id "ENSRNOG00000014193"; gene_version "8"; transcript_id "ENSRNOT00000144210"; transcript_version "1"; exon_number "10"; gene_name "Lig1"; gene_source "ensembl"; gene_biotype "protein_coding"; transcript_name "Lig1-204"; transcript_source "ensembl"; transcript_biotype "protein_coding"; protein_id "ENSRNOP00000106715"; protein_version "1";
1	ensembl	exon	83262592	83262672	0	+	.	gene_id "ENSRNOG00000014193"; gene_version "8"; transcript_id "ENSRNOT00000019799"; transcript_version "8"; exon_number "10"; gene_name "Lig1"; gene_source "ensembl"; gene_biotype "protein_coding"; transcript_name "Lig1-201"; transcript_source "ensembl"; transcript_biotype "protein_coding"; exon_id "ENSRNOE00000639269"; exon_version "1"; tag "Ensembl_canonical";
1	ensembl	CDS	83262592	83262672	0	+	1	gene_id "ENSRNOG00000014193"; gene_version "8"; transcript_id "ENSRNOT00000019799"; transcript_version "8"; exon_number "10"; gene_name "Lig1"; gene_source "ensembl"; gene_biotype "protein_coding"; transcript_name "Lig1-201"; transcript_source "ensembl"; transcript_biotype "protein_coding"; protein_id "ENSRNOP00000019799"; protein_version "8"; tag "Ensembl_canonical";
1	ENSEMBL114_rn	exon	83262592	83262672	0.25916495723128	+	.	gene_id "ENSRNOG00000014193"; transcript_id "ENSRNOG00000014193_tx_2"; exon_id "1_83262592_83262672_+"; exonnum "10"; txlen "3451";
1	ensembl	exon	83262919	83262975	0	+	.	gene_id "ENSRNOG00000014193"; gene_version "8"; transcript_id "ENSRNOT00000064178"; transcript_version "4"; exon_number "8"; gene_name "Lig1"; gene_source "ensembl"; gene_biotype "protein_coding"; transcript_name "Lig1-202"; transcript_source "ensembl"; transcript_biotype "protein_coding"; exon_id "ENSRNOE00000586885"; exon_version "1";
1	ensembl	CDS	83262919	83262975	0	+	1	gene_id "ENSRNOG00000014193"; gene_version "8"; transcript_id "ENSRNOT00000064178"; transcript_version "4"; exon_number "8"; gene_name "Lig1"; gene_source "ensembl"; gene_biotype "protein_coding"; transcript_name "Lig1-202"; transcript_source "ensembl"; transcript_biotype "protein_coding"; protein_id "ENSRNOP00000061228"; protein_version "3";
1	ensembl	exon	83262919	83262975	0	+	.	gene_id "ENSRNOG00000014193"; gene_version "8"; transcript_id "ENSRNOT00000109652"; transcript_version "2"; exon_number "11"; gene_name "Lig1"; gene_source "ensembl"; gene_biotype "protein_coding"; transcript_name "Lig1-203"; transcript_source "ensembl"; transcript_biotype "protein_coding"; exon_id "ENSRNOE00000586885"; exon_version "1";
1	ensembl	CDS	83262919	83262975	0	+	1	gene_id "ENSRNOG00000014193"; gene_version "8"; transcript_id "ENSRNOT00000109652"; transcript_version "2"; exon_number "11"; gene_name "Lig1"; gene_source "ensembl"; gene_biotype "protein_coding"; transcript_name "Lig1-203"; transcript_source "ensembl"; transcript_biotype "protein_coding"; protein_id "ENSRNOP00000089677"; protein_version "1";
1	ensembl	exon	83262919	83262975	0	+	.	gene_id "ENSRNOG00000014193"; gene_version "8"; transcript_id "ENSRNOT00000144210"; transcript_version "1"; exon_number "11"; gene_name "Lig1"; gene_source "ensembl"; gene_biotype "protein_coding"; transcript_name "Lig1-204"; transcript_source "ensembl"; transcript_biotype "protein_coding"; exon_id "ENSRNOE00000586885"; exon_version "1";
1	ensembl	CDS	83262919	83262975	0	+	1	gene_id "ENSRNOG00000014193"; gene_version "8"; transcript_id "ENSRNOT00000144210"; transcript_version "1"; exon_number "11"; gene_name "Lig1"; gene_source "ensembl"; gene_biotype "protein_coding"; transcript_name "Lig1-204"; transcript_source "ensembl"; transcript_biotype "protein_coding"; protein_id "ENSRNOP00000106715"; protein_version "1";
1	ensembl	exon	83262919	83262975	0	+	.	gene_id "ENSRNOG00000014193"; gene_version "8"; transcript_id "ENSRNOT00000019799"; transcript_version "8"; exon_number "11"; gene_name "Lig1"; gene_source "ensembl"; gene_biotype "protein_coding"; transcript_name "Lig1-201"; transcript_source "ensembl"; transcript_biotype "protein_coding"; exon_id "ENSRNOE00000586885"; exon_version "1"; tag "Ensembl_canonical";
1	ensembl	CDS	83262919	83262975	0	+	1	gene_id "ENSRNOG00000014193"; gene_version "8"; transcript_id "ENSRNOT00000019799"; transcript_version "8"; exon_number "11"; gene_name "Lig1"; gene_source "ensembl"; gene_biotype "protein_coding"; transcript_name "Lig1-201"; transcript_source "ensembl"; transcript_biotype "protein_coding"; protein_id "ENSRNOP00000019799"; protein_version "8"; tag "Ensembl_canonical";
1	ENSEMBL114_rn	exon	83262919	83262975	0.25916495723128	+	.	gene_id "ENSRNOG00000014193"; transcript_id "ENSRNOG00000014193_tx_2"; exon_id "1_83262919_83262975_+"; exonnum "11"; txlen "3451";
1	ensembl	exon	83266059	83266231	0	+	.	gene_id "ENSRNOG00000014193"; gene_version "8"; transcript_id "ENSRNOT00000064178"; transcript_version "4"; exon_number "9"; gene_name "Lig1"; gene_source "ensembl"; gene_biotype "protein_coding"; transcript_name "Lig1-202"; transcript_source "ensembl"; transcript_biotype "protein_coding"; exon_id "ENSRNOE00000642747"; exon_version "1";
1	ensembl	CDS	83266059	83266231	0	+	1	gene_id "ENSRNOG00000014193"; gene_version "8"; transcript_id "ENSRNOT00000064178"; transcript_version "4"; exon_number "9"; gene_name "Lig1"; gene_source "ensembl"; gene_biotype "protein_coding"; transcript_name "Lig1-202"; transcript_source "ensembl"; transcript_biotype "protein_coding"; protein_id "ENSRNOP00000061228"; protein_version "3";
1	ensembl	exon	83266059	83266231	0	+	.	gene_id "ENSRNOG00000014193"; gene_version "8"; transcript_id "ENSRNOT00000109652"; transcript_version "2"; exon_number "12"; gene_name "Lig1"; gene_source "ensembl"; gene_biotype "protein_coding"; transcript_name "Lig1-203"; transcript_source "ensembl"; transcript_biotype "protein_coding"; exon_id "ENSRNOE00000642747"; exon_version "1";
1	ensembl	CDS	83266059	83266231	0	+	1	gene_id "ENSRNOG00000014193"; gene_version "8"; transcript_id "ENSRNOT00000109652"; transcript_version "2"; exon_number "12"; gene_name "Lig1"; gene_source "ensembl"; gene_biotype "protein_coding"; transcript_name "Lig1-203"; transcript_source "ensembl"; transcript_biotype "protein_coding"; protein_id "ENSRNOP00000089677"; protein_version "1";
1	ensembl	exon	83266059	83266231	0	+	.	gene_id "ENSRNOG00000014193"; gene_version "8"; transcript_id "ENSRNOT00000144210"; transcript_version "1"; exon_number "12"; gene_name "Lig1"; gene_source "ensembl"; gene_biotype "protein_coding"; transcript_name "Lig1-204"; transcript_source "ensembl"; transcript_biotype "protein_coding"; exon_id "ENSRNOE00000642747"; exon_version "1";
1	ensembl	CDS	83266059	83266231	0	+	1	gene_id "ENSRNOG00000014193"; gene_version "8"; transcript_id "ENSRNOT00000144210"; transcript_version "1"; exon_number "12"; gene_name "Lig1"; gene_source "ensembl"; gene_biotype "protein_coding"; transcript_name "Lig1-204"; transcript_source "ensembl"; transcript_biotype "protein_coding"; protein_id "ENSRNOP00000106715"; protein_version "1";
1	ensembl	exon	83266059	83266231	0	+	.	gene_id "ENSRNOG00000014193"; gene_version "8"; transcript_id "ENSRNOT00000019799"; transcript_version "8"; exon_number "12"; gene_name "Lig1"; gene_source "ensembl"; gene_biotype "protein_coding"; transcript_name "Lig1-201"; transcript_source "ensembl"; transcript_biotype "protein_coding"; exon_id "ENSRNOE00000642747"; exon_version "1"; tag "Ensembl_canonical";
1	ensembl	CDS	83266059	83266231	0	+	1	gene_id "ENSRNOG00000014193"; gene_version "8"; transcript_id "ENSRNOT00000019799"; transcript_version "8"; exon_number "12"; gene_name "Lig1"; gene_source "ensembl"; gene_biotype "protein_coding"; transcript_name "Lig1-201"; transcript_source "ensembl"; transcript_biotype "protein_coding"; protein_id "ENSRNOP00000019799"; protein_version "8"; tag "Ensembl_canonical";
1	ENSEMBL114_rn	exon	83266059	83266231	0.25916495723128	+	.	gene_id "ENSRNOG00000014193"; transcript_id "ENSRNOG00000014193_tx_2"; exon_id "1_83266059_83266231_+"; exonnum "12"; txlen "3451";
1	ensembl	exon	83266894	83267060	0	+	.	gene_id "ENSRNOG00000014193"; gene_version "8"; transcript_id "ENSRNOT00000064178"; transcript_version "4"; exon_number "10"; gene_name "Lig1"; gene_source "ensembl"; gene_biotype "protein_coding"; transcript_name "Lig1-202"; transcript_source "ensembl"; transcript_biotype "protein_coding"; exon_id "ENSRNOE00000650198"; exon_version "1";
1	ensembl	CDS	83266894	83267060	0	+	2	gene_id "ENSRNOG00000014193"; gene_version "8"; transcript_id "ENSRNOT00000064178"; transcript_version "4"; exon_number "10"; gene_name "Lig1"; gene_source "ensembl"; gene_biotype "protein_coding"; transcript_name "Lig1-202"; transcript_source "ensembl"; transcript_biotype "protein_coding"; protein_id "ENSRNOP00000061228"; protein_version "3";
1	ensembl	exon	83266894	83267060	0	+	.	gene_id "ENSRNOG00000014193"; gene_version "8"; transcript_id "ENSRNOT00000109652"; transcript_version "2"; exon_number "13"; gene_name "Lig1"; gene_source "ensembl"; gene_biotype "protein_coding"; transcript_name "Lig1-203"; transcript_source "ensembl"; transcript_biotype "protein_coding"; exon_id "ENSRNOE00000650198"; exon_version "1";
1	ensembl	CDS	83266894	83267060	0	+	2	gene_id "ENSRNOG00000014193"; gene_version "8"; transcript_id "ENSRNOT00000109652"; transcript_version "2"; exon_number "13"; gene_name "Lig1"; gene_source "ensembl"; gene_biotype "protein_coding"; transcript_name "Lig1-203"; transcript_source "ensembl"; transcript_biotype "protein_coding"; protein_id "ENSRNOP00000089677"; protein_version "1";
1	ensembl	exon	83266894	83267060	0	+	.	gene_id "ENSRNOG00000014193"; gene_version "8"; transcript_id "ENSRNOT00000144210"; transcript_version "1"; exon_number "13"; gene_name "Lig1"; gene_source "ensembl"; gene_biotype "protein_coding"; transcript_name "Lig1-204"; transcript_source "ensembl"; transcript_biotype "protein_coding"; exon_id "ENSRNOE00000650198"; exon_version "1";
1	ensembl	CDS	83266894	83267060	0	+	2	gene_id "ENSRNOG00000014193"; gene_version "8"; transcript_id "ENSRNOT00000144210"; transcript_version "1"; exon_number "13"; gene_name "Lig1"; gene_source "ensembl"; gene_biotype "protein_coding"; transcript_name "Lig1-204"; transcript_source "ensembl"; transcript_biotype "protein_coding"; protein_id "ENSRNOP00000106715"; protein_version "1";
1	ensembl	exon	83266894	83267060	0	+	.	gene_id "ENSRNOG00000014193"; gene_version "8"; transcript_id "ENSRNOT00000019799"; transcript_version "8"; exon_number "13"; gene_name "Lig1"; gene_source "ensembl"; gene_biotype "protein_coding"; transcript_name "Lig1-201"; transcript_source "ensembl"; transcript_biotype "protein_coding"; exon_id "ENSRNOE00000650198"; exon_version "1"; tag "Ensembl_canonical";
1	ensembl	CDS	83266894	83267060	0	+	2	gene_id "ENSRNOG00000014193"; gene_version "8"; transcript_id "ENSRNOT00000019799"; transcript_version "8"; exon_number "13"; gene_name "Lig1"; gene_source "ensembl"; gene_biotype "protein_coding"; transcript_name "Lig1-201"; transcript_source "ensembl"; transcript_biotype "protein_coding"; protein_id "ENSRNOP00000019799"; protein_version "8"; tag "Ensembl_canonical";
1	ENSEMBL114_rn	exon	83266894	83267060	0.25916495723128	+	.	gene_id "ENSRNOG00000014193"; transcript_id "ENSRNOG00000014193_tx_2"; exon_id "1_83266894_83267060_+"; exonnum "13"; txlen "3451";
1	ensembl	exon	83267446	83267522	0	+	.	gene_id "ENSRNOG00000014193"; gene_version "8"; transcript_id "ENSRNOT00000064178"; transcript_version "4"; exon_number "11"; gene_name "Lig1"; gene_source "ensembl"; gene_biotype "protein_coding"; transcript_name "Lig1-202"; transcript_source "ensembl"; transcript_biotype "protein_coding"; exon_id "ENSRNOE00000635437"; exon_version "1";
1	ensembl	CDS	83267446	83267522	0	+	0	gene_id "ENSRNOG00000014193"; gene_version "8"; transcript_id "ENSRNOT00000064178"; transcript_version "4"; exon_number "11"; gene_name "Lig1"; gene_source "ensembl"; gene_biotype "protein_coding"; transcript_name "Lig1-202"; transcript_source "ensembl"; transcript_biotype "protein_coding"; protein_id "ENSRNOP00000061228"; protein_version "3";
1	ensembl	exon	83267446	83267522	0	+	.	gene_id "ENSRNOG00000014193"; gene_version "8"; transcript_id "ENSRNOT00000109652"; transcript_version "2"; exon_number "14"; gene_name "Lig1"; gene_source "ensembl"; gene_biotype "protein_coding"; transcript_name "Lig1-203"; transcript_source "ensembl"; transcript_biotype "protein_coding"; exon_id "ENSRNOE00000635437"; exon_version "1";
1	ensembl	CDS	83267446	83267522	0	+	0	gene_id "ENSRNOG00000014193"; gene_version "8"; transcript_id "ENSRNOT00000109652"; transcript_version "2"; exon_number "14"; gene_name "Lig1"; gene_source "ensembl"; gene_biotype "protein_coding"; transcript_name "Lig1-203"; transcript_source "ensembl"; transcript_biotype "protein_coding"; protein_id "ENSRNOP00000089677"; protein_version "1";
1	ensembl	exon	83267446	83267522	0	+	.	gene_id "ENSRNOG00000014193"; gene_version "8"; transcript_id "ENSRNOT00000144210"; transcript_version "1"; exon_number "14"; gene_name "Lig1"; gene_source "ensembl"; gene_biotype "protein_coding"; transcript_name "Lig1-204"; transcript_source "ensembl"; transcript_biotype "protein_coding"; exon_id "ENSRNOE00000635437"; exon_version "1";
1	ensembl	CDS	83267446	83267522	0	+	0	gene_id "ENSRNOG00000014193"; gene_version "8"; transcript_id "ENSRNOT00000144210"; transcript_version "1"; exon_number "14"; gene_name "Lig1"; gene_source "ensembl"; gene_biotype "protein_coding"; transcript_name "Lig1-204"; transcript_source "ensembl"; transcript_biotype "protein_coding"; protein_id "ENSRNOP00000106715"; protein_version "1";
1	ensembl	exon	83267446	83267522	0	+	.	gene_id "ENSRNOG00000014193"; gene_version "8"; transcript_id "ENSRNOT00000019799"; transcript_version "8"; exon_number "14"; gene_name "Lig1"; gene_source "ensembl"; gene_biotype "protein_coding"; transcript_name "Lig1-201"; transcript_source "ensembl"; transcript_biotype "protein_coding"; exon_id "ENSRNOE00000635437"; exon_version "1"; tag "Ensembl_canonical";
1	ensembl	CDS	83267446	83267522	0	+	0	gene_id "ENSRNOG00000014193"; gene_version "8"; transcript_id "ENSRNOT00000019799"; transcript_version "8"; exon_number "14"; gene_name "Lig1"; gene_source "ensembl"; gene_biotype "protein_coding"; transcript_name "Lig1-201"; transcript_source "ensembl"; transcript_biotype "protein_coding"; protein_id "ENSRNOP00000019799"; protein_version "8"; tag "Ensembl_canonical";
1	ENSEMBL114_rn	exon	83267446	83267522	0.25916495723128	+	.	gene_id "ENSRNOG00000014193"; transcript_id "ENSRNOG00000014193_tx_2"; exon_id "1_83267446_83267522_+"; exonnum "14"; txlen "3451";
1	ensembl	exon	83268667	83268758	0	+	.	gene_id "ENSRNOG00000014193"; gene_version "8"; transcript_id "ENSRNOT00000064178"; transcript_version "4"; exon_number "12"; gene_name "Lig1"; gene_source "ensembl"; gene_biotype "protein_coding"; transcript_name "Lig1-202"; transcript_source "ensembl"; transcript_biotype "protein_coding"; exon_id "ENSRNOE00000590601"; exon_version "1";
1	ensembl	CDS	83268667	83268758	0	+	1	gene_id "ENSRNOG00000014193"; gene_version "8"; transcript_id "ENSRNOT00000064178"; transcript_version "4"; exon_number "12"; gene_name "Lig1"; gene_source "ensembl"; gene_biotype "protein_coding"; transcript_name "Lig1-202"; transcript_source "ensembl"; transcript_biotype "protein_coding"; protein_id "ENSRNOP00000061228"; protein_version "3";
1	ensembl	exon	83268667	83268758	0	+	.	gene_id "ENSRNOG00000014193"; gene_version "8"; transcript_id "ENSRNOT00000109652"; transcript_version "2"; exon_number "15"; gene_name "Lig1"; gene_source "ensembl"; gene_biotype "protein_coding"; transcript_name "Lig1-203"; transcript_source "ensembl"; transcript_biotype "protein_coding"; exon_id "ENSRNOE00000590601"; exon_version "1";
1	ensembl	CDS	83268667	83268758	0	+	1	gene_id "ENSRNOG00000014193"; gene_version "8"; transcript_id "ENSRNOT00000109652"; transcript_version "2"; exon_number "15"; gene_name "Lig1"; gene_source "ensembl"; gene_biotype "protein_coding"; transcript_name "Lig1-203"; transcript_source "ensembl"; transcript_biotype "protein_coding"; protein_id "ENSRNOP00000089677"; protein_version "1";
1	ensembl	exon	83268667	83268758	0	+	.	gene_id "ENSRNOG00000014193"; gene_version "8"; transcript_id "ENSRNOT00000144210"; transcript_version "1"; exon_number "15"; gene_name "Lig1"; gene_source "ensembl"; gene_biotype "protein_coding"; transcript_name "Lig1-204"; transcript_source "ensembl"; transcript_biotype "protein_coding"; exon_id "ENSRNOE00000590601"; exon_version "1";
1	ensembl	CDS	83268667	83268758	0	+	1	gene_id "ENSRNOG00000014193"; gene_version "8"; transcript_id "ENSRNOT00000144210"; transcript_version "1"; exon_number "15"; gene_name "Lig1"; gene_source "ensembl"; gene_biotype "protein_coding"; transcript_name "Lig1-204"; transcript_source "ensembl"; transcript_biotype "protein_coding"; protein_id "ENSRNOP00000106715"; protein_version "1";
1	ensembl	exon	83268667	83268758	0	+	.	gene_id "ENSRNOG00000014193"; gene_version "8"; transcript_id "ENSRNOT00000019799"; transcript_version "8"; exon_number "15"; gene_name "Lig1"; gene_source "ensembl"; gene_biotype "protein_coding"; transcript_name "Lig1-201"; transcript_source "ensembl"; transcript_biotype "protein_coding"; exon_id "ENSRNOE00000590601"; exon_version "1"; tag "Ensembl_canonical";
1	ensembl	CDS	83268667	83268758	0	+	1	gene_id "ENSRNOG00000014193"; gene_version "8"; transcript_id "ENSRNOT00000019799"; transcript_version "8"; exon_number "15"; gene_name "Lig1"; gene_source "ensembl"; gene_biotype "protein_coding"; transcript_name "Lig1-201"; transcript_source "ensembl"; transcript_biotype "protein_coding"; protein_id "ENSRNOP00000019799"; protein_version "8"; tag "Ensembl_canonical";
1	ENSEMBL114_rn	exon	83268667	83268758	0.25916495723128	+	.	gene_id "ENSRNOG00000014193"; transcript_id "ENSRNOG00000014193_tx_2"; exon_id "1_83268667_83268758_+"; exonnum "15"; txlen "3451";
1	ensembl	exon	83268970	83269069	0	+	.	gene_id "ENSRNOG00000014193"; gene_version "8"; transcript_id "ENSRNOT00000064178"; transcript_version "4"; exon_number "13"; gene_name "Lig1"; gene_source "ensembl"; gene_biotype "protein_coding"; transcript_name "Lig1-202"; transcript_source "ensembl"; transcript_biotype "protein_coding"; exon_id "ENSRNOE00000609128"; exon_version "1";
1	ensembl	CDS	83268970	83269069	0	+	2	gene_id "ENSRNOG00000014193"; gene_version "8"; transcript_id "ENSRNOT00000064178"; transcript_version "4"; exon_number "13"; gene_name "Lig1"; gene_source "ensembl"; gene_biotype "protein_coding"; transcript_name "Lig1-202"; transcript_source "ensembl"; transcript_biotype "protein_coding"; protein_id "ENSRNOP00000061228"; protein_version "3";
1	ensembl	exon	83268970	83269069	0	+	.	gene_id "ENSRNOG00000014193"; gene_version "8"; transcript_id "ENSRNOT00000109652"; transcript_version "2"; exon_number "16"; gene_name "Lig1"; gene_source "ensembl"; gene_biotype "protein_coding"; transcript_name "Lig1-203"; transcript_source "ensembl"; transcript_biotype "protein_coding"; exon_id "ENSRNOE00000609128"; exon_version "1";
1	ensembl	CDS	83268970	83269069	0	+	2	gene_id "ENSRNOG00000014193"; gene_version "8"; transcript_id "ENSRNOT00000109652"; transcript_version "2"; exon_number "16"; gene_name "Lig1"; gene_source "ensembl"; gene_biotype "protein_coding"; transcript_name "Lig1-203"; transcript_source "ensembl"; transcript_biotype "protein_coding"; protein_id "ENSRNOP00000089677"; protein_version "1";
1	ensembl	exon	83268970	83269069	0	+	.	gene_id "ENSRNOG00000014193"; gene_version "8"; transcript_id "ENSRNOT00000144210"; transcript_version "1"; exon_number "16"; gene_name "Lig1"; gene_source "ensembl"; gene_biotype "protein_coding"; transcript_name "Lig1-204"; transcript_source "ensembl"; transcript_biotype "protein_coding"; exon_id "ENSRNOE00000609128"; exon_version "1";
1	ensembl	CDS	83268970	83269069	0	+	2	gene_id "ENSRNOG00000014193"; gene_version "8"; transcript_id "ENSRNOT00000144210"; transcript_version "1"; exon_number "16"; gene_name "Lig1"; gene_source "ensembl"; gene_biotype "protein_coding"; transcript_name "Lig1-204"; transcript_source "ensembl"; transcript_biotype "protein_coding"; protein_id "ENSRNOP00000106715"; protein_version "1";
1	ensembl	exon	83268970	83269069	0	+	.	gene_id "ENSRNOG00000014193"; gene_version "8"; transcript_id "ENSRNOT00000019799"; transcript_version "8"; exon_number "16"; gene_name "Lig1"; gene_source "ensembl"; gene_biotype "protein_coding"; transcript_name "Lig1-201"; transcript_source "ensembl"; transcript_biotype "protein_coding"; exon_id "ENSRNOE00000609128"; exon_version "1"; tag "Ensembl_canonical";
1	ensembl	CDS	83268970	83269069	0	+	2	gene_id "ENSRNOG00000014193"; gene_version "8"; transcript_id "ENSRNOT00000019799"; transcript_version "8"; exon_number "16"; gene_name "Lig1"; gene_source "ensembl"; gene_biotype "protein_coding"; transcript_name "Lig1-201"; transcript_source "ensembl"; transcript_biotype "protein_coding"; protein_id "ENSRNOP00000019799"; protein_version "8"; tag "Ensembl_canonical";
1	ENSEMBL114_rn	exon	83268970	83269069	0.25916495723128	+	.	gene_id "ENSRNOG00000014193"; transcript_id "ENSRNOG00000014193_tx_2"; exon_id "1_83268970_83269069_+"; exonnum "16"; txlen "3451";
1	ensembl	exon	83270125	83270210	0	+	.	gene_id "ENSRNOG00000014193"; gene_version "8"; transcript_id "ENSRNOT00000064178"; transcript_version "4"; exon_number "14"; gene_name "Lig1"; gene_source "ensembl"; gene_biotype "protein_coding"; transcript_name "Lig1-202"; transcript_source "ensembl"; transcript_biotype "protein_coding"; exon_id "ENSRNOE00000604866"; exon_version "1";
1	ensembl	CDS	83270125	83270210	0	+	1	gene_id "ENSRNOG00000014193"; gene_version "8"; transcript_id "ENSRNOT00000064178"; transcript_version "4"; exon_number "14"; gene_name "Lig1"; gene_source "ensembl"; gene_biotype "protein_coding"; transcript_name "Lig1-202"; transcript_source "ensembl"; transcript_biotype "protein_coding"; protein_id "ENSRNOP00000061228"; protein_version "3";
1	ensembl	exon	83270125	83270210	0	+	.	gene_id "ENSRNOG00000014193"; gene_version "8"; transcript_id "ENSRNOT00000109652"; transcript_version "2"; exon_number "17"; gene_name "Lig1"; gene_source "ensembl"; gene_biotype "protein_coding"; transcript_name "Lig1-203"; transcript_source "ensembl"; transcript_biotype "protein_coding"; exon_id "ENSRNOE00000604866"; exon_version "1";
1	ensembl	CDS	83270125	83270210	0	+	1	gene_id "ENSRNOG00000014193"; gene_version "8"; transcript_id "ENSRNOT00000109652"; transcript_version "2"; exon_number "17"; gene_name "Lig1"; gene_source "ensembl"; gene_biotype "protein_coding"; transcript_name "Lig1-203"; transcript_source "ensembl"; transcript_biotype "protein_coding"; protein_id "ENSRNOP00000089677"; protein_version "1";
1	ensembl	exon	83270125	83270210	0	+	.	gene_id "ENSRNOG00000014193"; gene_version "8"; transcript_id "ENSRNOT00000144210"; transcript_version "1"; exon_number "17"; gene_name "Lig1"; gene_source "ensembl"; gene_biotype "protein_coding"; transcript_name "Lig1-204"; transcript_source "ensembl"; transcript_biotype "protein_coding"; exon_id "ENSRNOE00000604866"; exon_version "1";
1	ensembl	CDS	83270125	83270210	0	+	1	gene_id "ENSRNOG00000014193"; gene_version "8"; transcript_id "ENSRNOT00000144210"; transcript_version "1"; exon_number "17"; gene_name "Lig1"; gene_source "ensembl"; gene_biotype "protein_coding"; transcript_name "Lig1-204"; transcript_source "ensembl"; transcript_biotype "protein_coding"; protein_id "ENSRNOP00000106715"; protein_version "1";
1	ensembl	exon	83270125	83270210	0	+	.	gene_id "ENSRNOG00000014193"; gene_version "8"; transcript_id "ENSRNOT00000019799"; transcript_version "8"; exon_number "17"; gene_name "Lig1"; gene_source "ensembl"; gene_biotype "protein_coding"; transcript_name "Lig1-201"; transcript_source "ensembl"; transcript_biotype "protein_coding"; exon_id "ENSRNOE00000604866"; exon_version "1"; tag "Ensembl_canonical";
1	ensembl	CDS	83270125	83270210	0	+	1	gene_id "ENSRNOG00000014193"; gene_version "8"; transcript_id "ENSRNOT00000019799"; transcript_version "8"; exon_number "17"; gene_name "Lig1"; gene_source "ensembl"; gene_biotype "protein_coding"; transcript_name "Lig1-201"; transcript_source "ensembl"; transcript_biotype "protein_coding"; protein_id "ENSRNOP00000019799"; protein_version "8"; tag "Ensembl_canonical";
1	ENSEMBL114_rn	exon	83270125	83270210	0.25916495723128	+	.	gene_id "ENSRNOG00000014193"; transcript_id "ENSRNOG00000014193_tx_2"; exon_id "1_83270125_83270210_+"; exonnum "17"; txlen "3451";
1	ensembl	exon	83270852	83270967	0	+	.	gene_id "ENSRNOG00000014193"; gene_version "8"; transcript_id "ENSRNOT00000064178"; transcript_version "4"; exon_number "15"; gene_name "Lig1"; gene_source "ensembl"; gene_biotype "protein_coding"; transcript_name "Lig1-202"; transcript_source "ensembl"; transcript_biotype "protein_coding"; exon_id "ENSRNOE00000610215"; exon_version "1";
1	ensembl	CDS	83270852	83270967	0	+	2	gene_id "ENSRNOG00000014193"; gene_version "8"; transcript_id "ENSRNOT00000064178"; transcript_version "4"; exon_number "15"; gene_name "Lig1"; gene_source "ensembl"; gene_biotype "protein_coding"; transcript_name "Lig1-202"; transcript_source "ensembl"; transcript_biotype "protein_coding"; protein_id "ENSRNOP00000061228"; protein_version "3";
1	ensembl	exon	83270852	83270967	0	+	.	gene_id "ENSRNOG00000014193"; gene_version "8"; transcript_id "ENSRNOT00000109652"; transcript_version "2"; exon_number "18"; gene_name "Lig1"; gene_source "ensembl"; gene_biotype "protein_coding"; transcript_name "Lig1-203"; transcript_source "ensembl"; transcript_biotype "protein_coding"; exon_id "ENSRNOE00000610215"; exon_version "1";
1	ensembl	CDS	83270852	83270967	0	+	2	gene_id "ENSRNOG00000014193"; gene_version "8"; transcript_id "ENSRNOT00000109652"; transcript_version "2"; exon_number "18"; gene_name "Lig1"; gene_source "ensembl"; gene_biotype "protein_coding"; transcript_name "Lig1-203"; transcript_source "ensembl"; transcript_biotype "protein_coding"; protein_id "ENSRNOP00000089677"; protein_version "1";
1	ensembl	exon	83270852	83270967	0	+	.	gene_id "ENSRNOG00000014193"; gene_version "8"; transcript_id "ENSRNOT00000144210"; transcript_version "1"; exon_number "18"; gene_name "Lig1"; gene_source "ensembl"; gene_biotype "protein_coding"; transcript_name "Lig1-204"; transcript_source "ensembl"; transcript_biotype "protein_coding"; exon_id "ENSRNOE00000610215"; exon_version "1";
1	ensembl	CDS	83270852	83270967	0	+	2	gene_id "ENSRNOG00000014193"; gene_version "8"; transcript_id "ENSRNOT00000144210"; transcript_version "1"; exon_number "18"; gene_name "Lig1"; gene_source "ensembl"; gene_biotype "protein_coding"; transcript_name "Lig1-204"; transcript_source "ensembl"; transcript_biotype "protein_coding"; protein_id "ENSRNOP00000106715"; protein_version "1";
1	ensembl	exon	83270852	83270967	0	+	.	gene_id "ENSRNOG00000014193"; gene_version "8"; transcript_id "ENSRNOT00000019799"; transcript_version "8"; exon_number "18"; gene_name "Lig1"; gene_source "ensembl"; gene_biotype "protein_coding"; transcript_name "Lig1-201"; transcript_source "ensembl"; transcript_biotype "protein_coding"; exon_id "ENSRNOE00000610215"; exon_version "1"; tag "Ensembl_canonical";
1	ensembl	CDS	83270852	83270967	0	+	2	gene_id "ENSRNOG00000014193"; gene_version "8"; transcript_id "ENSRNOT00000019799"; transcript_version "8"; exon_number "18"; gene_name "Lig1"; gene_source "ensembl"; gene_biotype "protein_coding"; transcript_name "Lig1-201"; transcript_source "ensembl"; transcript_biotype "protein_coding"; protein_id "ENSRNOP00000019799"; protein_version "8"; tag "Ensembl_canonical";
1	ENSEMBL114_rn	exon	83270852	83270967	0.25916495723128	+	.	gene_id "ENSRNOG00000014193"; transcript_id "ENSRNOG00000014193_tx_2"; exon_id "1_83270852_83270967_+"; exonnum "18"; txlen "3451";
1	ensembl	exon	83271334	83271429	0	+	.	gene_id "ENSRNOG00000014193"; gene_version "8"; transcript_id "ENSRNOT00000064178"; transcript_version "4"; exon_number "16"; gene_name "Lig1"; gene_source "ensembl"; gene_biotype "protein_coding"; transcript_name "Lig1-202"; transcript_source "ensembl"; transcript_biotype "protein_coding"; exon_id "ENSRNOE00000635592"; exon_version "1";
1	ensembl	CDS	83271334	83271429	0	+	0	gene_id "ENSRNOG00000014193"; gene_version "8"; transcript_id "ENSRNOT00000064178"; transcript_version "4"; exon_number "16"; gene_name "Lig1"; gene_source "ensembl"; gene_biotype "protein_coding"; transcript_name "Lig1-202"; transcript_source "ensembl"; transcript_biotype "protein_coding"; protein_id "ENSRNOP00000061228"; protein_version "3";
1	ensembl	exon	83271334	83271429	0	+	.	gene_id "ENSRNOG00000014193"; gene_version "8"; transcript_id "ENSRNOT00000109652"; transcript_version "2"; exon_number "19"; gene_name "Lig1"; gene_source "ensembl"; gene_biotype "protein_coding"; transcript_name "Lig1-203"; transcript_source "ensembl"; transcript_biotype "protein_coding"; exon_id "ENSRNOE00000635592"; exon_version "1";
1	ensembl	CDS	83271334	83271429	0	+	0	gene_id "ENSRNOG00000014193"; gene_version "8"; transcript_id "ENSRNOT00000109652"; transcript_version "2"; exon_number "19"; gene_name "Lig1"; gene_source "ensembl"; gene_biotype "protein_coding"; transcript_name "Lig1-203"; transcript_source "ensembl"; transcript_biotype "protein_coding"; protein_id "ENSRNOP00000089677"; protein_version "1";
1	ensembl	exon	83271334	83271429	0	+	.	gene_id "ENSRNOG00000014193"; gene_version "8"; transcript_id "ENSRNOT00000144210"; transcript_version "1"; exon_number "19"; gene_name "Lig1"; gene_source "ensembl"; gene_biotype "protein_coding"; transcript_name "Lig1-204"; transcript_source "ensembl"; transcript_biotype "protein_coding"; exon_id "ENSRNOE00000635592"; exon_version "1";
1	ensembl	CDS	83271334	83271429	0	+	0	gene_id "ENSRNOG00000014193"; gene_version "8"; transcript_id "ENSRNOT00000144210"; transcript_version "1"; exon_number "19"; gene_name "Lig1"; gene_source "ensembl"; gene_biotype "protein_coding"; transcript_name "Lig1-204"; transcript_source "ensembl"; transcript_biotype "protein_coding"; protein_id "ENSRNOP00000106715"; protein_version "1";
1	ensembl	exon	83271334	83271429	0	+	.	gene_id "ENSRNOG00000014193"; gene_version "8"; transcript_id "ENSRNOT00000019799"; transcript_version "8"; exon_number "19"; gene_name "Lig1"; gene_source "ensembl"; gene_biotype "protein_coding"; transcript_name "Lig1-201"; transcript_source "ensembl"; transcript_biotype "protein_coding"; exon_id "ENSRNOE00000635592"; exon_version "1"; tag "Ensembl_canonical";
1	ensembl	CDS	83271334	83271429	0	+	0	gene_id "ENSRNOG00000014193"; gene_version "8"; transcript_id "ENSRNOT00000019799"; transcript_version "8"; exon_number "19"; gene_name "Lig1"; gene_source "ensembl"; gene_biotype "protein_coding"; transcript_name "Lig1-201"; transcript_source "ensembl"; transcript_biotype "protein_coding"; protein_id "ENSRNOP00000019799"; protein_version "8"; tag "Ensembl_canonical";
1	ENSEMBL114_rn	exon	83271334	83271429	0.25916495723128	+	.	gene_id "ENSRNOG00000014193"; transcript_id "ENSRNOG00000014193_tx_2"; exon_id "1_83271334_83271429_+"; exonnum "19"; txlen "3451";
1	ensembl	exon	83273157	83273267	0	+	.	gene_id "ENSRNOG00000014193"; gene_version "8"; transcript_id "ENSRNOT00000064178"; transcript_version "4"; exon_number "17"; gene_name "Lig1"; gene_source "ensembl"; gene_biotype "protein_coding"; transcript_name "Lig1-202"; transcript_source "ensembl"; transcript_biotype "protein_coding"; exon_id "ENSRNOE00000660924"; exon_version "1";
1	ensembl	CDS	83273157	83273267	0	+	0	gene_id "ENSRNOG00000014193"; gene_version "8"; transcript_id "ENSRNOT00000064178"; transcript_version "4"; exon_number "17"; gene_name "Lig1"; gene_source "ensembl"; gene_biotype "protein_coding"; transcript_name "Lig1-202"; transcript_source "ensembl"; transcript_biotype "protein_coding"; protein_id "ENSRNOP00000061228"; protein_version "3";
1	ensembl	exon	83273157	83273267	0	+	.	gene_id "ENSRNOG00000014193"; gene_version "8"; transcript_id "ENSRNOT00000109652"; transcript_version "2"; exon_number "20"; gene_name "Lig1"; gene_source "ensembl"; gene_biotype "protein_coding"; transcript_name "Lig1-203"; transcript_source "ensembl"; transcript_biotype "protein_coding"; exon_id "ENSRNOE00000660924"; exon_version "1";
1	ensembl	CDS	83273157	83273267	0	+	0	gene_id "ENSRNOG00000014193"; gene_version "8"; transcript_id "ENSRNOT00000109652"; transcript_version "2"; exon_number "20"; gene_name "Lig1"; gene_source "ensembl"; gene_biotype "protein_coding"; transcript_name "Lig1-203"; transcript_source "ensembl"; transcript_biotype "protein_coding"; protein_id "ENSRNOP00000089677"; protein_version "1";
1	ensembl	exon	83273157	83273267	0	+	.	gene_id "ENSRNOG00000014193"; gene_version "8"; transcript_id "ENSRNOT00000144210"; transcript_version "1"; exon_number "20"; gene_name "Lig1"; gene_source "ensembl"; gene_biotype "protein_coding"; transcript_name "Lig1-204"; transcript_source "ensembl"; transcript_biotype "protein_coding"; exon_id "ENSRNOE00000660924"; exon_version "1";
1	ensembl	CDS	83273157	83273267	0	+	0	gene_id "ENSRNOG00000014193"; gene_version "8"; transcript_id "ENSRNOT00000144210"; transcript_version "1"; exon_number "20"; gene_name "Lig1"; gene_source "ensembl"; gene_biotype "protein_coding"; transcript_name "Lig1-204"; transcript_source "ensembl"; transcript_biotype "protein_coding"; protein_id "ENSRNOP00000106715"; protein_version "1";
1	ensembl	exon	83273157	83273267	0	+	.	gene_id "ENSRNOG00000014193"; gene_version "8"; transcript_id "ENSRNOT00000019799"; transcript_version "8"; exon_number "20"; gene_name "Lig1"; gene_source "ensembl"; gene_biotype "protein_coding"; transcript_name "Lig1-201"; transcript_source "ensembl"; transcript_biotype "protein_coding"; exon_id "ENSRNOE00000660924"; exon_version "1"; tag "Ensembl_canonical";
1	ensembl	CDS	83273157	83273267	0	+	0	gene_id "ENSRNOG00000014193"; gene_version "8"; transcript_id "ENSRNOT00000019799"; transcript_version "8"; exon_number "20"; gene_name "Lig1"; gene_source "ensembl"; gene_biotype "protein_coding"; transcript_name "Lig1-201"; transcript_source "ensembl"; transcript_biotype "protein_coding"; protein_id "ENSRNOP00000019799"; protein_version "8"; tag "Ensembl_canonical";
1	ENSEMBL114_rn	exon	83273157	83273267	0.25916495723128	+	.	gene_id "ENSRNOG00000014193"; transcript_id "ENSRNOG00000014193_tx_2"; exon_id "1_83273157_83273267_+"; exonnum "20"; txlen "3451";
1	sraer114_mid	exon	83273577	83273728	0.25916495723128	+	.	gene_id "ENSRNOG00000014193"; transcript_id "ENSRNOG00000014193_tx_2"; exon_id "1_83273577_83273728_+"; exonnum "21"; txlen "3451";
1	ensembl	exon	83273834	83273905	0	+	.	gene_id "ENSRNOG00000014193"; gene_version "8"; transcript_id "ENSRNOT00000064178"; transcript_version "4"; exon_number "18"; gene_name "Lig1"; gene_source "ensembl"; gene_biotype "protein_coding"; transcript_name "Lig1-202"; transcript_source "ensembl"; transcript_biotype "protein_coding"; exon_id "ENSRNOE00000637286"; exon_version "1";
1	ensembl	CDS	83273834	83273905	0	+	0	gene_id "ENSRNOG00000014193"; gene_version "8"; transcript_id "ENSRNOT00000064178"; transcript_version "4"; exon_number "18"; gene_name "Lig1"; gene_source "ensembl"; gene_biotype "protein_coding"; transcript_name "Lig1-202"; transcript_source "ensembl"; transcript_biotype "protein_coding"; protein_id "ENSRNOP00000061228"; protein_version "3";
1	ensembl	exon	83273834	83273905	0	+	.	gene_id "ENSRNOG00000014193"; gene_version "8"; transcript_id "ENSRNOT00000109652"; transcript_version "2"; exon_number "21"; gene_name "Lig1"; gene_source "ensembl"; gene_biotype "protein_coding"; transcript_name "Lig1-203"; transcript_source "ensembl"; transcript_biotype "protein_coding"; exon_id "ENSRNOE00000637286"; exon_version "1";
1	ensembl	CDS	83273834	83273905	0	+	0	gene_id "ENSRNOG00000014193"; gene_version "8"; transcript_id "ENSRNOT00000109652"; transcript_version "2"; exon_number "21"; gene_name "Lig1"; gene_source "ensembl"; gene_biotype "protein_coding"; transcript_name "Lig1-203"; transcript_source "ensembl"; transcript_biotype "protein_coding"; protein_id "ENSRNOP00000089677"; protein_version "1";
1	ensembl	exon	83273834	83273905	0	+	.	gene_id "ENSRNOG00000014193"; gene_version "8"; transcript_id "ENSRNOT00000144210"; transcript_version "1"; exon_number "21"; gene_name "Lig1"; gene_source "ensembl"; gene_biotype "protein_coding"; transcript_name "Lig1-204"; transcript_source "ensembl"; transcript_biotype "protein_coding"; exon_id "ENSRNOE00000637286"; exon_version "1";
1	ensembl	CDS	83273834	83273905	0	+	0	gene_id "ENSRNOG00000014193"; gene_version "8"; transcript_id "ENSRNOT00000144210"; transcript_version "1"; exon_number "21"; gene_name "Lig1"; gene_source "ensembl"; gene_biotype "protein_coding"; transcript_name "Lig1-204"; transcript_source "ensembl"; transcript_biotype "protein_coding"; protein_id "ENSRNOP00000106715"; protein_version "1";
1	ensembl	exon	83273834	83273905	0	+	.	gene_id "ENSRNOG00000014193"; gene_version "8"; transcript_id "ENSRNOT00000019799"; transcript_version "8"; exon_number "21"; gene_name "Lig1"; gene_source "ensembl"; gene_biotype "protein_coding"; transcript_name "Lig1-201"; transcript_source "ensembl"; transcript_biotype "protein_coding"; exon_id "ENSRNOE00000637286"; exon_version "1"; tag "Ensembl_canonical";
1	ensembl	CDS	83273834	83273905	0	+	0	gene_id "ENSRNOG00000014193"; gene_version "8"; transcript_id "ENSRNOT00000019799"; transcript_version "8"; exon_number "21"; gene_name "Lig1"; gene_source "ensembl"; gene_biotype "protein_coding"; transcript_name "Lig1-201"; transcript_source "ensembl"; transcript_biotype "protein_coding"; protein_id "ENSRNOP00000019799"; protein_version "8"; tag "Ensembl_canonical";
1	ENSEMBL114_rn	exon	83273834	83273905	0.25916495723128	+	.	gene_id "ENSRNOG00000014193"; transcript_id "ENSRNOG00000014193_tx_2"; exon_id "1_83273834_83273905_+"; exonnum "22"; txlen "3451";
1	ensembl	exon	83276304	83276448	0	+	.	gene_id "ENSRNOG00000014193"; gene_version "8"; transcript_id "ENSRNOT00000064178"; transcript_version "4"; exon_number "19"; gene_name "Lig1"; gene_source "ensembl"; gene_biotype "protein_coding"; transcript_name "Lig1-202"; transcript_source "ensembl"; transcript_biotype "protein_coding"; exon_id "ENSRNOE00000615155"; exon_version "1";
1	ensembl	CDS	83276304	83276448	0	+	0	gene_id "ENSRNOG00000014193"; gene_version "8"; transcript_id "ENSRNOT00000064178"; transcript_version "4"; exon_number "19"; gene_name "Lig1"; gene_source "ensembl"; gene_biotype "protein_coding"; transcript_name "Lig1-202"; transcript_source "ensembl"; transcript_biotype "protein_coding"; protein_id "ENSRNOP00000061228"; protein_version "3";
1	ensembl	exon	83276304	83276448	0	+	.	gene_id "ENSRNOG00000014193"; gene_version "8"; transcript_id "ENSRNOT00000109652"; transcript_version "2"; exon_number "22"; gene_name "Lig1"; gene_source "ensembl"; gene_biotype "protein_coding"; transcript_name "Lig1-203"; transcript_source "ensembl"; transcript_biotype "protein_coding"; exon_id "ENSRNOE00000615155"; exon_version "1";
1	ensembl	CDS	83276304	83276448	0	+	0	gene_id "ENSRNOG00000014193"; gene_version "8"; transcript_id "ENSRNOT00000109652"; transcript_version "2"; exon_number "22"; gene_name "Lig1"; gene_source "ensembl"; gene_biotype "protein_coding"; transcript_name "Lig1-203"; transcript_source "ensembl"; transcript_biotype "protein_coding"; protein_id "ENSRNOP00000089677"; protein_version "1";
1	ensembl	exon	83276304	83276448	0	+	.	gene_id "ENSRNOG00000014193"; gene_version "8"; transcript_id "ENSRNOT00000144210"; transcript_version "1"; exon_number "22"; gene_name "Lig1"; gene_source "ensembl"; gene_biotype "protein_coding"; transcript_name "Lig1-204"; transcript_source "ensembl"; transcript_biotype "protein_coding"; exon_id "ENSRNOE00000615155"; exon_version "1";
1	ensembl	CDS	83276304	83276448	0	+	0	gene_id "ENSRNOG00000014193"; gene_version "8"; transcript_id "ENSRNOT00000144210"; transcript_version "1"; exon_number "22"; gene_name "Lig1"; gene_source "ensembl"; gene_biotype "protein_coding"; transcript_name "Lig1-204"; transcript_source "ensembl"; transcript_biotype "protein_coding"; protein_id "ENSRNOP00000106715"; protein_version "1";
1	ensembl	exon	83276304	83276448	0	+	.	gene_id "ENSRNOG00000014193"; gene_version "8"; transcript_id "ENSRNOT00000019799"; transcript_version "8"; exon_number "22"; gene_name "Lig1"; gene_source "ensembl"; gene_biotype "protein_coding"; transcript_name "Lig1-201"; transcript_source "ensembl"; transcript_biotype "protein_coding"; exon_id "ENSRNOE00000615155"; exon_version "1"; tag "Ensembl_canonical";
1	ensembl	CDS	83276304	83276448	0	+	0	gene_id "ENSRNOG00000014193"; gene_version "8"; transcript_id "ENSRNOT00000019799"; transcript_version "8"; exon_number "22"; gene_name "Lig1"; gene_source "ensembl"; gene_biotype "protein_coding"; transcript_name "Lig1-201"; transcript_source "ensembl"; transcript_biotype "protein_coding"; protein_id "ENSRNOP00000019799"; protein_version "8"; tag "Ensembl_canonical";
1	ENSEMBL114_rn	exon	83276304	83276448	0.25916495723128	+	.	gene_id "ENSRNOG00000014193"; transcript_id "ENSRNOG00000014193_tx_2"; exon_id "1_83276304_83276448_+"; exonnum "23"; txlen "3451";
1	ensembl	exon	83276605	83276687	0	+	.	gene_id "ENSRNOG00000014193"; gene_version "8"; transcript_id "ENSRNOT00000064178"; transcript_version "4"; exon_number "20"; gene_name "Lig1"; gene_source "ensembl"; gene_biotype "protein_coding"; transcript_name "Lig1-202"; transcript_source "ensembl"; transcript_biotype "protein_coding"; exon_id "ENSRNOE00000620995"; exon_version "1";
1	ensembl	CDS	83276605	83276687	0	+	2	gene_id "ENSRNOG00000014193"; gene_version "8"; transcript_id "ENSRNOT00000064178"; transcript_version "4"; exon_number "20"; gene_name "Lig1"; gene_source "ensembl"; gene_biotype "protein_coding"; transcript_name "Lig1-202"; transcript_source "ensembl"; transcript_biotype "protein_coding"; protein_id "ENSRNOP00000061228"; protein_version "3";
1	ensembl	exon	83276605	83276687	0	+	.	gene_id "ENSRNOG00000014193"; gene_version "8"; transcript_id "ENSRNOT00000109652"; transcript_version "2"; exon_number "23"; gene_name "Lig1"; gene_source "ensembl"; gene_biotype "protein_coding"; transcript_name "Lig1-203"; transcript_source "ensembl"; transcript_biotype "protein_coding"; exon_id "ENSRNOE00000620995"; exon_version "1";
1	ensembl	CDS	83276605	83276687	0	+	2	gene_id "ENSRNOG00000014193"; gene_version "8"; transcript_id "ENSRNOT00000109652"; transcript_version "2"; exon_number "23"; gene_name "Lig1"; gene_source "ensembl"; gene_biotype "protein_coding"; transcript_name "Lig1-203"; transcript_source "ensembl"; transcript_biotype "protein_coding"; protein_id "ENSRNOP00000089677"; protein_version "1";
1	ensembl	exon	83276605	83276687	0	+	.	gene_id "ENSRNOG00000014193"; gene_version "8"; transcript_id "ENSRNOT00000144210"; transcript_version "1"; exon_number "23"; gene_name "Lig1"; gene_source "ensembl"; gene_biotype "protein_coding"; transcript_name "Lig1-204"; transcript_source "ensembl"; transcript_biotype "protein_coding"; exon_id "ENSRNOE00000620995"; exon_version "1";
1	ensembl	CDS	83276605	83276687	0	+	2	gene_id "ENSRNOG00000014193"; gene_version "8"; transcript_id "ENSRNOT00000144210"; transcript_version "1"; exon_number "23"; gene_name "Lig1"; gene_source "ensembl"; gene_biotype "protein_coding"; transcript_name "Lig1-204"; transcript_source "ensembl"; transcript_biotype "protein_coding"; protein_id "ENSRNOP00000106715"; protein_version "1";
1	ensembl	exon	83276605	83276687	0	+	.	gene_id "ENSRNOG00000014193"; gene_version "8"; transcript_id "ENSRNOT00000019799"; transcript_version "8"; exon_number "23"; gene_name "Lig1"; gene_source "ensembl"; gene_biotype "protein_coding"; transcript_name "Lig1-201"; transcript_source "ensembl"; transcript_biotype "protein_coding"; exon_id "ENSRNOE00000620995"; exon_version "1"; tag "Ensembl_canonical";
1	ensembl	CDS	83276605	83276687	0	+	2	gene_id "ENSRNOG00000014193"; gene_version "8"; transcript_id "ENSRNOT00000019799"; transcript_version "8"; exon_number "23"; gene_name "Lig1"; gene_source "ensembl"; gene_biotype "protein_coding"; transcript_name "Lig1-201"; transcript_source "ensembl"; transcript_biotype "protein_coding"; protein_id "ENSRNOP00000019799"; protein_version "8"; tag "Ensembl_canonical";
1	ENSEMBL114_rn	exon	83276605	83276687	0.25916495723128	+	.	gene_id "ENSRNOG00000014193"; transcript_id "ENSRNOG00000014193_tx_2"; exon_id "1_83276605_83276687_+"; exonnum "24"; txlen "3451";
1	ensembl	exon	83277949	83278101	0	+	.	gene_id "ENSRNOG00000014193"; gene_version "8"; transcript_id "ENSRNOT00000064178"; transcript_version "4"; exon_number "21"; gene_name "Lig1"; gene_source "ensembl"; gene_biotype "protein_coding"; transcript_name "Lig1-202"; transcript_source "ensembl"; transcript_biotype "protein_coding"; exon_id "ENSRNOE00000650671"; exon_version "1";
1	ensembl	CDS	83277949	83278101	0	+	0	gene_id "ENSRNOG00000014193"; gene_version "8"; transcript_id "ENSRNOT00000064178"; transcript_version "4"; exon_number "21"; gene_name "Lig1"; gene_source "ensembl"; gene_biotype "protein_coding"; transcript_name "Lig1-202"; transcript_source "ensembl"; transcript_biotype "protein_coding"; protein_id "ENSRNOP00000061228"; protein_version "3";
1	ensembl	exon	83277949	83278101	0	+	.	gene_id "ENSRNOG00000014193"; gene_version "8"; transcript_id "ENSRNOT00000109652"; transcript_version "2"; exon_number "24"; gene_name "Lig1"; gene_source "ensembl"; gene_biotype "protein_coding"; transcript_name "Lig1-203"; transcript_source "ensembl"; transcript_biotype "protein_coding"; exon_id "ENSRNOE00000650671"; exon_version "1";
1	ensembl	CDS	83277949	83278101	0	+	0	gene_id "ENSRNOG00000014193"; gene_version "8"; transcript_id "ENSRNOT00000109652"; transcript_version "2"; exon_number "24"; gene_name "Lig1"; gene_source "ensembl"; gene_biotype "protein_coding"; transcript_name "Lig1-203"; transcript_source "ensembl"; transcript_biotype "protein_coding"; protein_id "ENSRNOP00000089677"; protein_version "1";
1	ensembl	exon	83277949	83278101	0	+	.	gene_id "ENSRNOG00000014193"; gene_version "8"; transcript_id "ENSRNOT00000144210"; transcript_version "1"; exon_number "24"; gene_name "Lig1"; gene_source "ensembl"; gene_biotype "protein_coding"; transcript_name "Lig1-204"; transcript_source "ensembl"; transcript_biotype "protein_coding"; exon_id "ENSRNOE00000650671"; exon_version "1";
1	ensembl	CDS	83277949	83278101	0	+	0	gene_id "ENSRNOG00000014193"; gene_version "8"; transcript_id "ENSRNOT00000144210"; transcript_version "1"; exon_number "24"; gene_name "Lig1"; gene_source "ensembl"; gene_biotype "protein_coding"; transcript_name "Lig1-204"; transcript_source "ensembl"; transcript_biotype "protein_coding"; protein_id "ENSRNOP00000106715"; protein_version "1";
1	ensembl	exon	83277949	83278101	0	+	.	gene_id "ENSRNOG00000014193"; gene_version "8"; transcript_id "ENSRNOT00000019799"; transcript_version "8"; exon_number "24"; gene_name "Lig1"; gene_source "ensembl"; gene_biotype "protein_coding"; transcript_name "Lig1-201"; transcript_source "ensembl"; transcript_biotype "protein_coding"; exon_id "ENSRNOE00000650671"; exon_version "1"; tag "Ensembl_canonical";
1	ensembl	CDS	83277949	83278101	0	+	0	gene_id "ENSRNOG00000014193"; gene_version "8"; transcript_id "ENSRNOT00000019799"; transcript_version "8"; exon_number "24"; gene_name "Lig1"; gene_source "ensembl"; gene_biotype "protein_coding"; transcript_name "Lig1-201"; transcript_source "ensembl"; transcript_biotype "protein_coding"; protein_id "ENSRNOP00000019799"; protein_version "8"; tag "Ensembl_canonical";
1	ENSEMBL114_rn	exon	83277949	83278101	0.25916495723128	+	.	gene_id "ENSRNOG00000014193"; transcript_id "ENSRNOG00000014193_tx_2"; exon_id "1_83277949_83278101_+"; exonnum "25"; txlen "3451";
1	ensembl	exon	83278930	83278983	0	+	.	gene_id "ENSRNOG00000014193"; gene_version "8"; transcript_id "ENSRNOT00000064178"; transcript_version "4"; exon_number "22"; gene_name "Lig1"; gene_source "ensembl"; gene_biotype "protein_coding"; transcript_name "Lig1-202"; transcript_source "ensembl"; transcript_biotype "protein_coding"; exon_id "ENSRNOE00000618988"; exon_version "1";
1	ensembl	CDS	83278930	83278983	0	+	0	gene_id "ENSRNOG00000014193"; gene_version "8"; transcript_id "ENSRNOT00000064178"; transcript_version "4"; exon_number "22"; gene_name "Lig1"; gene_source "ensembl"; gene_biotype "protein_coding"; transcript_name "Lig1-202"; transcript_source "ensembl"; transcript_biotype "protein_coding"; protein_id "ENSRNOP00000061228"; protein_version "3";
1	ensembl	exon	83278930	83278983	0	+	.	gene_id "ENSRNOG00000014193"; gene_version "8"; transcript_id "ENSRNOT00000109652"; transcript_version "2"; exon_number "25"; gene_name "Lig1"; gene_source "ensembl"; gene_biotype "protein_coding"; transcript_name "Lig1-203"; transcript_source "ensembl"; transcript_biotype "protein_coding"; exon_id "ENSRNOE00000618988"; exon_version "1";
1	ensembl	CDS	83278930	83278983	0	+	0	gene_id "ENSRNOG00000014193"; gene_version "8"; transcript_id "ENSRNOT00000109652"; transcript_version "2"; exon_number "25"; gene_name "Lig1"; gene_source "ensembl"; gene_biotype "protein_coding"; transcript_name "Lig1-203"; transcript_source "ensembl"; transcript_biotype "protein_coding"; protein_id "ENSRNOP00000089677"; protein_version "1";
1	ensembl	exon	83278930	83278983	0	+	.	gene_id "ENSRNOG00000014193"; gene_version "8"; transcript_id "ENSRNOT00000144210"; transcript_version "1"; exon_number "25"; gene_name "Lig1"; gene_source "ensembl"; gene_biotype "protein_coding"; transcript_name "Lig1-204"; transcript_source "ensembl"; transcript_biotype "protein_coding"; exon_id "ENSRNOE00000618988"; exon_version "1";
1	ensembl	CDS	83278930	83278983	0	+	0	gene_id "ENSRNOG00000014193"; gene_version "8"; transcript_id "ENSRNOT00000144210"; transcript_version "1"; exon_number "25"; gene_name "Lig1"; gene_source "ensembl"; gene_biotype "protein_coding"; transcript_name "Lig1-204"; transcript_source "ensembl"; transcript_biotype "protein_coding"; protein_id "ENSRNOP00000106715"; protein_version "1";
1	ensembl	exon	83278930	83278983	0	+	.	gene_id "ENSRNOG00000014193"; gene_version "8"; transcript_id "ENSRNOT00000019799"; transcript_version "8"; exon_number "25"; gene_name "Lig1"; gene_source "ensembl"; gene_biotype "protein_coding"; transcript_name "Lig1-201"; transcript_source "ensembl"; transcript_biotype "protein_coding"; exon_id "ENSRNOE00000618988"; exon_version "1"; tag "Ensembl_canonical";
1	ensembl	CDS	83278930	83278983	0	+	0	gene_id "ENSRNOG00000014193"; gene_version "8"; transcript_id "ENSRNOT00000019799"; transcript_version "8"; exon_number "25"; gene_name "Lig1"; gene_source "ensembl"; gene_biotype "protein_coding"; transcript_name "Lig1-201"; transcript_source "ensembl"; transcript_biotype "protein_coding"; protein_id "ENSRNOP00000019799"; protein_version "8"; tag "Ensembl_canonical";
1	ENSEMBL114_rn	exon	83278930	83278983	0.25916495723128	+	.	gene_id "ENSRNOG00000014193"; transcript_id "ENSRNOG00000014193_tx_2"; exon_id "1_83278930_83278983_+"; exonnum "26"; txlen "3451";
1	ensembl	exon	83279627	83279770	0	+	.	gene_id "ENSRNOG00000014193"; gene_version "8"; transcript_id "ENSRNOT00000064178"; transcript_version "4"; exon_number "23"; gene_name "Lig1"; gene_source "ensembl"; gene_biotype "protein_coding"; transcript_name "Lig1-202"; transcript_source "ensembl"; transcript_biotype "protein_coding"; exon_id "ENSRNOE00000616622"; exon_version "1";
1	ensembl	CDS	83279627	83279770	0	+	0	gene_id "ENSRNOG00000014193"; gene_version "8"; transcript_id "ENSRNOT00000064178"; transcript_version "4"; exon_number "23"; gene_name "Lig1"; gene_source "ensembl"; gene_biotype "protein_coding"; transcript_name "Lig1-202"; transcript_source "ensembl"; transcript_biotype "protein_coding"; protein_id "ENSRNOP00000061228"; protein_version "3";
1	ensembl	exon	83279627	83279770	0	+	.	gene_id "ENSRNOG00000014193"; gene_version "8"; transcript_id "ENSRNOT00000144210"; transcript_version "1"; exon_number "26"; gene_name "Lig1"; gene_source "ensembl"; gene_biotype "protein_coding"; transcript_name "Lig1-204"; transcript_source "ensembl"; transcript_biotype "protein_coding"; exon_id "ENSRNOE00000616622"; exon_version "1";
1	ensembl	CDS	83279627	83279770	0	+	0	gene_id "ENSRNOG00000014193"; gene_version "8"; transcript_id "ENSRNOT00000144210"; transcript_version "1"; exon_number "26"; gene_name "Lig1"; gene_source "ensembl"; gene_biotype "protein_coding"; transcript_name "Lig1-204"; transcript_source "ensembl"; transcript_biotype "protein_coding"; protein_id "ENSRNOP00000106715"; protein_version "1";
1	ensembl	exon	83279627	83279770	0	+	.	gene_id "ENSRNOG00000014193"; gene_version "8"; transcript_id "ENSRNOT00000019799"; transcript_version "8"; exon_number "26"; gene_name "Lig1"; gene_source "ensembl"; gene_biotype "protein_coding"; transcript_name "Lig1-201"; transcript_source "ensembl"; transcript_biotype "protein_coding"; exon_id "ENSRNOE00000616622"; exon_version "1"; tag "Ensembl_canonical";
1	ensembl	CDS	83279627	83279770	0	+	0	gene_id "ENSRNOG00000014193"; gene_version "8"; transcript_id "ENSRNOT00000019799"; transcript_version "8"; exon_number "26"; gene_name "Lig1"; gene_source "ensembl"; gene_biotype "protein_coding"; transcript_name "Lig1-201"; transcript_source "ensembl"; transcript_biotype "protein_coding"; protein_id "ENSRNOP00000019799"; protein_version "8"; tag "Ensembl_canonical";
1	ENSEMBL114_rn	exon	83279627	83279770	0.25916495723128	+	.	gene_id "ENSRNOG00000014193"; transcript_id "ENSRNOG00000014193_tx_2"; exon_id "1_83279627_83279770_+"; exonnum "27"; txlen "3451";
1	ensembl	CDS	83279627	83279974	0	+	0	gene_id "ENSRNOG00000014193"; gene_version "8"; transcript_id "ENSRNOT00000109652"; transcript_version "2"; exon_number "26"; gene_name "Lig1"; gene_source "ensembl"; gene_biotype "protein_coding"; transcript_name "Lig1-203"; transcript_source "ensembl"; transcript_biotype "protein_coding"; protein_id "ENSRNOP00000089677"; protein_version "1";
1	ensembl	exon	83279627	83280733	0	+	.	gene_id "ENSRNOG00000014193"; gene_version "8"; transcript_id "ENSRNOT00000109652"; transcript_version "2"; exon_number "26"; gene_name "Lig1"; gene_source "ensembl"; gene_biotype "protein_coding"; transcript_name "Lig1-203"; transcript_source "ensembl"; transcript_biotype "protein_coding"; exon_id "ENSRNOE00000654413"; exon_version "2";
1	ensembl	stop_codon	83279975	83279977	0	+	0	gene_id "ENSRNOG00000014193"; gene_version "8"; transcript_id "ENSRNOT00000109652"; transcript_version "2"; exon_number "26"; gene_name "Lig1"; gene_source "ensembl"; gene_biotype "protein_coding"; transcript_name "Lig1-203"; transcript_source "ensembl"; transcript_biotype "protein_coding";
1	ensembl	three_prime_utr	83279978	83280733	0	+	.	gene_id "ENSRNOG00000014193"; gene_version "8"; transcript_id "ENSRNOT00000109652"; transcript_version "2"; gene_name "Lig1"; gene_source "ensembl"; gene_biotype "protein_coding"; transcript_name "Lig1-203"; transcript_source "ensembl"; transcript_biotype "protein_coding";
1	ensembl	exon	83281290	83281382	0	+	.	gene_id "ENSRNOG00000014193"; gene_version "8"; transcript_id "ENSRNOT00000064178"; transcript_version "4"; exon_number "24"; gene_name "Lig1"; gene_source "ensembl"; gene_biotype "protein_coding"; transcript_name "Lig1-202"; transcript_source "ensembl"; transcript_biotype "protein_coding"; exon_id "ENSRNOE00000497057"; exon_version "1";
1	ensembl	CDS	83281290	83281382	0	+	0	gene_id "ENSRNOG00000014193"; gene_version "8"; transcript_id "ENSRNOT00000064178"; transcript_version "4"; exon_number "24"; gene_name "Lig1"; gene_source "ensembl"; gene_biotype "protein_coding"; transcript_name "Lig1-202"; transcript_source "ensembl"; transcript_biotype "protein_coding"; protein_id "ENSRNOP00000061228"; protein_version "3";
1	ensembl	exon	83281290	83281382	0	+	.	gene_id "ENSRNOG00000014193"; gene_version "8"; transcript_id "ENSRNOT00000144210"; transcript_version "1"; exon_number "27"; gene_name "Lig1"; gene_source "ensembl"; gene_biotype "protein_coding"; transcript_name "Lig1-204"; transcript_source "ensembl"; transcript_biotype "protein_coding"; exon_id "ENSRNOE00000497057"; exon_version "1";
1	ensembl	CDS	83281290	83281382	0	+	0	gene_id "ENSRNOG00000014193"; gene_version "8"; transcript_id "ENSRNOT00000144210"; transcript_version "1"; exon_number "27"; gene_name "Lig1"; gene_source "ensembl"; gene_biotype "protein_coding"; transcript_name "Lig1-204"; transcript_source "ensembl"; transcript_biotype "protein_coding"; protein_id "ENSRNOP00000106715"; protein_version "1";
1	ensembl	exon	83281290	83281382	0	+	.	gene_id "ENSRNOG00000014193"; gene_version "8"; transcript_id "ENSRNOT00000019799"; transcript_version "8"; exon_number "27"; gene_name "Lig1"; gene_source "ensembl"; gene_biotype "protein_coding"; transcript_name "Lig1-201"; transcript_source "ensembl"; transcript_biotype "protein_coding"; exon_id "ENSRNOE00000497057"; exon_version "1"; tag "Ensembl_canonical";
1	ensembl	CDS	83281290	83281382	0	+	0	gene_id "ENSRNOG00000014193"; gene_version "8"; transcript_id "ENSRNOT00000019799"; transcript_version "8"; exon_number "27"; gene_name "Lig1"; gene_source "ensembl"; gene_biotype "protein_coding"; transcript_name "Lig1-201"; transcript_source "ensembl"; transcript_biotype "protein_coding"; protein_id "ENSRNOP00000019799"; protein_version "8"; tag "Ensembl_canonical";
1	ENSEMBL114_rn	exon	83281290	83281382	0.25916495723128	+	.	gene_id "ENSRNOG00000014193"; transcript_id "ENSRNOG00000014193_tx_2"; exon_id "1_83281290_83281382_+"; exonnum "28"; txlen "3451";
1	ensembl	CDS	83281479	83281556	0	+	0	gene_id "ENSRNOG00000014193"; gene_version "8"; transcript_id "ENSRNOT00000064178"; transcript_version "4"; exon_number "25"; gene_name "Lig1"; gene_source "ensembl"; gene_biotype "protein_coding"; transcript_name "Lig1-202"; transcript_source "ensembl"; transcript_biotype "protein_coding"; protein_id "ENSRNOP00000061228"; protein_version "3";
1	ensembl	CDS	83281479	83281556	0	+	0	gene_id "ENSRNOG00000014193"; gene_version "8"; transcript_id "ENSRNOT00000144210"; transcript_version "1"; exon_number "28"; gene_name "Lig1"; gene_source "ensembl"; gene_biotype "protein_coding"; transcript_name "Lig1-204"; transcript_source "ensembl"; transcript_biotype "protein_coding"; protein_id "ENSRNOP00000106715"; protein_version "1";
1	ensembl	CDS	83281479	83281556	0	+	0	gene_id "ENSRNOG00000014193"; gene_version "8"; transcript_id "ENSRNOT00000019799"; transcript_version "8"; exon_number "28"; gene_name "Lig1"; gene_source "ensembl"; gene_biotype "protein_coding"; transcript_name "Lig1-201"; transcript_source "ensembl"; transcript_biotype "protein_coding"; protein_id "ENSRNOP00000019799"; protein_version "8"; tag "Ensembl_canonical";
1	ensembl	exon	83281479	83281706	0	+	.	gene_id "ENSRNOG00000014193"; gene_version "8"; transcript_id "ENSRNOT00000144210"; transcript_version "1"; exon_number "28"; gene_name "Lig1"; gene_source "ensembl"; gene_biotype "protein_coding"; transcript_name "Lig1-204"; transcript_source "ensembl"; transcript_biotype "protein_coding"; exon_id "ENSRNOE00000488028"; exon_version "3";
1	ENSEMBL114_rn	exon	83281479	83281706	0.25916495723128	+	.	gene_id "ENSRNOG00000014193"; transcript_id "ENSRNOG00000014193_tx_2"; exon_id "1_83281479_83281706_+"; exonnum "29"; txlen "3451";
1	ensembl	exon	83281479	83281708	0	+	.	gene_id "ENSRNOG00000014193"; gene_version "8"; transcript_id "ENSRNOT00000064178"; transcript_version "4"; exon_number "25"; gene_name "Lig1"; gene_source "ensembl"; gene_biotype "protein_coding"; transcript_name "Lig1-202"; transcript_source "ensembl"; transcript_biotype "protein_coding"; exon_id "ENSRNOE00000274065"; exon_version "2";
1	ensembl	exon	83281479	83281708	0	+	.	gene_id "ENSRNOG00000014193"; gene_version "8"; transcript_id "ENSRNOT00000019799"; transcript_version "8"; exon_number "28"; gene_name "Lig1"; gene_source "ensembl"; gene_biotype "protein_coding"; transcript_name "Lig1-201"; transcript_source "ensembl"; transcript_biotype "protein_coding"; exon_id "ENSRNOE00000274065"; exon_version "2"; tag "Ensembl_canonical";
1	ensembl	stop_codon	83281557	83281559	0	+	0	gene_id "ENSRNOG00000014193"; gene_version "8"; transcript_id "ENSRNOT00000064178"; transcript_version "4"; exon_number "25"; gene_name "Lig1"; gene_source "ensembl"; gene_biotype "protein_coding"; transcript_name "Lig1-202"; transcript_source "ensembl"; transcript_biotype "protein_coding";
1	ensembl	stop_codon	83281557	83281559	0	+	0	gene_id "ENSRNOG00000014193"; gene_version "8"; transcript_id "ENSRNOT00000144210"; transcript_version "1"; exon_number "28"; gene_name "Lig1"; gene_source "ensembl"; gene_biotype "protein_coding"; transcript_name "Lig1-204"; transcript_source "ensembl"; transcript_biotype "protein_coding";
1	ensembl	stop_codon	83281557	83281559	0	+	0	gene_id "ENSRNOG00000014193"; gene_version "8"; transcript_id "ENSRNOT00000019799"; transcript_version "8"; exon_number "28"; gene_name "Lig1"; gene_source "ensembl"; gene_biotype "protein_coding"; transcript_name "Lig1-201"; transcript_source "ensembl"; transcript_biotype "protein_coding"; tag "Ensembl_canonical";
1	ensembl	three_prime_utr	83281560	83281706	0	+	.	gene_id "ENSRNOG00000014193"; gene_version "8"; transcript_id "ENSRNOT00000144210"; transcript_version "1"; gene_name "Lig1"; gene_source "ensembl"; gene_biotype "protein_coding"; transcript_name "Lig1-204"; transcript_source "ensembl"; transcript_biotype "protein_coding";
1	ensembl	three_prime_utr	83281560	83281708	0	+	.	gene_id "ENSRNOG00000014193"; gene_version "8"; transcript_id "ENSRNOT00000064178"; transcript_version "4"; gene_name "Lig1"; gene_source "ensembl"; gene_biotype "protein_coding"; transcript_name "Lig1-202"; transcript_source "ensembl"; transcript_biotype "protein_coding";
1	ensembl	three_prime_utr	83281560	83281708	0	+	.	gene_id "ENSRNOG00000014193"; gene_version "8"; transcript_id "ENSRNOT00000019799"; transcript_version "8"; gene_name "Lig1"; gene_source "ensembl"; gene_biotype "protein_coding"; transcript_name "Lig1-201"; transcript_source "ensembl"; transcript_biotype "protein_coding"; tag "Ensembl_canonical";
1	sraer114_es	exon	83295122	83295247	0.21314661008221	+	.	gene_id "ENSRNOG00000026764"; transcript_id "ENSRNOG00000026764_tx_10"; exon_id "1_83295122_83295247_+"; exonnum "1"; txlen "2321";
1	sraer114_es	exon	83295122	83295247	0.21314661008221	+	.	gene_id "ENSRNOG00000026764"; transcript_id "ENSRNOG00000026764_tx_8"; exon_id "1_83295122_83295247_+"; exonnum "1"; txlen "2418";
1	sraer114_es	exon	83313513	83313638	0.21314661008221	+	.	gene_id "ENSRNOG00000026764"; transcript_id "ENSRNOG00000026764_tx_11"; exon_id "1_83313513_83313638_+"; exonnum "1"; txlen "3767";
1	sraer114_es	exon	83313513	83313638	0.21314661008221	+	.	gene_id "ENSRNOG00000026764"; transcript_id "ENSRNOG00000026764_tx_7"; exon_id "1_83313513_83313638_+"; exonnum "1"; txlen "2418";
1	sraer114_es	exon	83313513	83313638	0.21314661008221	+	.	gene_id "ENSRNOG00000026764"; transcript_id "ENSRNOG00000026764_tx_9"; exon_id "1_83313513_83313638_+"; exonnum "1"; txlen "2321";
1	sraer114_es	exon	83315035	83315123	0.676297693165264	+	.	gene_id "ENSRNOG00000026764"; transcript_id "ENSRNOG00000026764_tx_5"; exon_id "1_83315035_83315123_+"; exonnum "1"; txlen "3703";
1	sraer114_mid	exon	83315101	83315127	0.21314661008221	+	.	gene_id "ENSRNOG00000026764"; transcript_id "ENSRNOG00000026764_tx_10"; exon_id "1_83315101_83315127_+"; exonnum "2"; txlen "2321";
1	sraer114_mid	exon	83315101	83315127	0.21314661008221	+	.	gene_id "ENSRNOG00000026764"; transcript_id "ENSRNOG00000026764_tx_11"; exon_id "1_83315101_83315127_+"; exonnum "2"; txlen "3767";
1	sraer114_mid	exon	83315101	83315127	0.21314661008221	+	.	gene_id "ENSRNOG00000026764"; transcript_id "ENSRNOG00000026764_tx_7"; exon_id "1_83315101_83315127_+"; exonnum "2"; txlen "2418";
1	sraer114_mid	exon	83315101	83315127	0.21314661008221	+	.	gene_id "ENSRNOG00000026764"; transcript_id "ENSRNOG00000026764_tx_8"; exon_id "1_83315101_83315127_+"; exonnum "2"; txlen "2418";
1	sraer114_mid	exon	83315101	83315127	0.21314661008221	+	.	gene_id "ENSRNOG00000026764"; transcript_id "ENSRNOG00000026764_tx_9"; exon_id "1_83315101_83315127_+"; exonnum "2"; txlen "2321";
1	sraer114_mid	exon	83316093	83316241	0.21314661008221	+	.	gene_id "ENSRNOG00000026764"; transcript_id "ENSRNOG00000026764_tx_10"; exon_id "1_83316093_83316241_+"; exonnum "3"; txlen "2321";
1	sraer114_mid	exon	83316093	83316241	0.21314661008221	+	.	gene_id "ENSRNOG00000026764"; transcript_id "ENSRNOG00000026764_tx_11"; exon_id "1_83316093_83316241_+"; exonnum "3"; txlen "3767";
1	sraer114_mid	exon	83316093	83316241	0.676297693165264	+	.	gene_id "ENSRNOG00000026764"; transcript_id "ENSRNOG00000026764_tx_5"; exon_id "1_83316093_83316241_+"; exonnum "2"; txlen "3703";
1	sraer114_mid	exon	83316093	83316241	0.21314661008221	+	.	gene_id "ENSRNOG00000026764"; transcript_id "ENSRNOG00000026764_tx_7"; exon_id "1_83316093_83316241_+"; exonnum "3"; txlen "2418";
1	sraer114_mid	exon	83316093	83316241	0.21314661008221	+	.	gene_id "ENSRNOG00000026764"; transcript_id "ENSRNOG00000026764_tx_8"; exon_id "1_83316093_83316241_+"; exonnum "3"; txlen "2418";
1	sraer114_mid	exon	83316093	83316241	0.21314661008221	+	.	gene_id "ENSRNOG00000026764"; transcript_id "ENSRNOG00000026764_tx_9"; exon_id "1_83316093_83316241_+"; exonnum "3"; txlen "2321";
1	sraer114_mid	exon	83326990	83327101	0.21314661008221	+	.	gene_id "ENSRNOG00000026764"; transcript_id "ENSRNOG00000026764_tx_10"; exon_id "1_83326990_83327101_+"; exonnum "4"; txlen "2321";
1	sraer114_mid	exon	83326990	83327101	0.21314661008221	+	.	gene_id "ENSRNOG00000026764"; transcript_id "ENSRNOG00000026764_tx_11"; exon_id "1_83326990_83327101_+"; exonnum "4"; txlen "3767";
1	sraer114_mid	exon	83326990	83327101	0.676297693165264	+	.	gene_id "ENSRNOG00000026764"; transcript_id "ENSRNOG00000026764_tx_5"; exon_id "1_83326990_83327101_+"; exonnum "3"; txlen "3703";
1	sraer114_mid	exon	83326990	83327101	0.21314661008221	+	.	gene_id "ENSRNOG00000026764"; transcript_id "ENSRNOG00000026764_tx_7"; exon_id "1_83326990_83327101_+"; exonnum "4"; txlen "2418";
1	sraer114_mid	exon	83326990	83327101	0.21314661008221	+	.	gene_id "ENSRNOG00000026764"; transcript_id "ENSRNOG00000026764_tx_8"; exon_id "1_83326990_83327101_+"; exonnum "4"; txlen "2418";
1	sraer114_mid	exon	83326990	83327101	0.21314661008221	+	.	gene_id "ENSRNOG00000026764"; transcript_id "ENSRNOG00000026764_tx_9"; exon_id "1_83326990_83327101_+"; exonnum "4"; txlen "2321";
1	sraer114_mid	exon	83327313	83327449	0.21314661008221	+	.	gene_id "ENSRNOG00000026764"; transcript_id "ENSRNOG00000026764_tx_10"; exon_id "1_83327313_83327449_+"; exonnum "5"; txlen "2321";
1	sraer114_mid	exon	83327313	83327449	0.21314661008221	+	.	gene_id "ENSRNOG00000026764"; transcript_id "ENSRNOG00000026764_tx_11"; exon_id "1_83327313_83327449_+"; exonnum "5"; txlen "3767";
1	sraer114_mid	exon	83327313	83327449	0.676297693165264	+	.	gene_id "ENSRNOG00000026764"; transcript_id "ENSRNOG00000026764_tx_5"; exon_id "1_83327313_83327449_+"; exonnum "4"; txlen "3703";
1	sraer114_mid	exon	83327313	83327449	0.21314661008221	+	.	gene_id "ENSRNOG00000026764"; transcript_id "ENSRNOG00000026764_tx_7"; exon_id "1_83327313_83327449_+"; exonnum "5"; txlen "2418";
1	sraer114_mid	exon	83327313	83327449	0.21314661008221	+	.	gene_id "ENSRNOG00000026764"; transcript_id "ENSRNOG00000026764_tx_8"; exon_id "1_83327313_83327449_+"; exonnum "5"; txlen "2418";
1	sraer114_mid	exon	83327313	83327449	0.21314661008221	+	.	gene_id "ENSRNOG00000026764"; transcript_id "ENSRNOG00000026764_tx_9"; exon_id "1_83327313_83327449_+"; exonnum "5"; txlen "2321";
1	sraer114_mid	exon	83332331	83332520	0.21314661008221	+	.	gene_id "ENSRNOG00000026764"; transcript_id "ENSRNOG00000026764_tx_10"; exon_id "1_83332331_83332520_+"; exonnum "6"; txlen "2321";
1	sraer114_mid	exon	83332331	83332520	0.21314661008221	+	.	gene_id "ENSRNOG00000026764"; transcript_id "ENSRNOG00000026764_tx_11"; exon_id "1_83332331_83332520_+"; exonnum "6"; txlen "3767";
1	sraer114_mid	exon	83332331	83332520	0.676297693165264	+	.	gene_id "ENSRNOG00000026764"; transcript_id "ENSRNOG00000026764_tx_5"; exon_id "1_83332331_83332520_+"; exonnum "5"; txlen "3703";
1	sraer114_mid	exon	83332331	83332520	0.21314661008221	+	.	gene_id "ENSRNOG00000026764"; transcript_id "ENSRNOG00000026764_tx_7"; exon_id "1_83332331_83332520_+"; exonnum "6"; txlen "2418";
1	sraer114_mid	exon	83332331	83332520	0.21314661008221	+	.	gene_id "ENSRNOG00000026764"; transcript_id "ENSRNOG00000026764_tx_8"; exon_id "1_83332331_83332520_+"; exonnum "6"; txlen "2418";
1	sraer114_mid	exon	83332331	83332520	0.21314661008221	+	.	gene_id "ENSRNOG00000026764"; transcript_id "ENSRNOG00000026764_tx_9"; exon_id "1_83332331_83332520_+"; exonnum "6"; txlen "2321";
1	sraer114_mid	exon	83336128	83336248	0.21314661008221	+	.	gene_id "ENSRNOG00000026764"; transcript_id "ENSRNOG00000026764_tx_10"; exon_id "1_83336128_83336248_+"; exonnum "7"; txlen "2321";
1	sraer114_mid	exon	83336128	83336248	0.21314661008221	+	.	gene_id "ENSRNOG00000026764"; transcript_id "ENSRNOG00000026764_tx_11"; exon_id "1_83336128_83336248_+"; exonnum "7"; txlen "3767";
1	sraer114_mid	exon	83336128	83336248	0.676297693165264	+	.	gene_id "ENSRNOG00000026764"; transcript_id "ENSRNOG00000026764_tx_5"; exon_id "1_83336128_83336248_+"; exonnum "6"; txlen "3703";
1	sraer114_mid	exon	83336128	83336248	0.21314661008221	+	.	gene_id "ENSRNOG00000026764"; transcript_id "ENSRNOG00000026764_tx_7"; exon_id "1_83336128_83336248_+"; exonnum "7"; txlen "2418";
1	sraer114_mid	exon	83336128	83336248	0.21314661008221	+	.	gene_id "ENSRNOG00000026764"; transcript_id "ENSRNOG00000026764_tx_8"; exon_id "1_83336128_83336248_+"; exonnum "7"; txlen "2418";
1	sraer114_mid	exon	83336128	83336248	0.21314661008221	+	.	gene_id "ENSRNOG00000026764"; transcript_id "ENSRNOG00000026764_tx_9"; exon_id "1_83336128_83336248_+"; exonnum "7"; txlen "2321";
1	sraer114_mid	exon	83337667	83337807	0.21314661008221	+	.	gene_id "ENSRNOG00000026764"; transcript_id "ENSRNOG00000026764_tx_10"; exon_id "1_83337667_83337807_+"; exonnum "8"; txlen "2321";
1	sraer114_mid	exon	83337667	83337807	0.21314661008221	+	.	gene_id "ENSRNOG00000026764"; transcript_id "ENSRNOG00000026764_tx_11"; exon_id "1_83337667_83337807_+"; exonnum "8"; txlen "3767";
1	sraer114_mid	exon	83337667	83337807	0.676297693165264	+	.	gene_id "ENSRNOG00000026764"; transcript_id "ENSRNOG00000026764_tx_5"; exon_id "1_83337667_83337807_+"; exonnum "7"; txlen "3703";
1	sraer114_mid	exon	83337667	83337807	0.21314661008221	+	.	gene_id "ENSRNOG00000026764"; transcript_id "ENSRNOG00000026764_tx_7"; exon_id "1_83337667_83337807_+"; exonnum "8"; txlen "2418";
1	sraer114_mid	exon	83337667	83337807	0.21314661008221	+	.	gene_id "ENSRNOG00000026764"; transcript_id "ENSRNOG00000026764_tx_8"; exon_id "1_83337667_83337807_+"; exonnum "8"; txlen "2418";
1	sraer114_mid	exon	83337667	83337807	0.21314661008221	+	.	gene_id "ENSRNOG00000026764"; transcript_id "ENSRNOG00000026764_tx_9"; exon_id "1_83337667_83337807_+"; exonnum "8"; txlen "2321";
1	sraer114_mid	exon	83338669	83338722	0.21314661008221	+	.	gene_id "ENSRNOG00000026764"; transcript_id "ENSRNOG00000026764_tx_10"; exon_id "1_83338669_83338722_+"; exonnum "9"; txlen "2321";
1	sraer114_mid	exon	83338669	83338722	0.21314661008221	+	.	gene_id "ENSRNOG00000026764"; transcript_id "ENSRNOG00000026764_tx_11"; exon_id "1_83338669_83338722_+"; exonnum "9"; txlen "3767";
1	sraer114_mid	exon	83338669	83338722	0.676297693165264	+	.	gene_id "ENSRNOG00000026764"; transcript_id "ENSRNOG00000026764_tx_5"; exon_id "1_83338669_83338722_+"; exonnum "8"; txlen "3703";
1	sraer114_mid	exon	83338669	83338722	0.21314661008221	+	.	gene_id "ENSRNOG00000026764"; transcript_id "ENSRNOG00000026764_tx_7"; exon_id "1_83338669_83338722_+"; exonnum "9"; txlen "2418";
1	sraer114_mid	exon	83338669	83338722	0.21314661008221	+	.	gene_id "ENSRNOG00000026764"; transcript_id "ENSRNOG00000026764_tx_8"; exon_id "1_83338669_83338722_+"; exonnum "9"; txlen "2418";
1	sraer114_mid	exon	83338669	83338722	0.21314661008221	+	.	gene_id "ENSRNOG00000026764"; transcript_id "ENSRNOG00000026764_tx_9"; exon_id "1_83338669_83338722_+"; exonnum "9"; txlen "2321";
1	sraer114_mid	exon	83352226	83352279	0.21314661008221	+	.	gene_id "ENSRNOG00000026764"; transcript_id "ENSRNOG00000026764_tx_10"; exon_id "1_83352226_83352279_+"; exonnum "10"; txlen "2321";
1	sraer114_mid	exon	83352226	83352279	0.21314661008221	+	.	gene_id "ENSRNOG00000026764"; transcript_id "ENSRNOG00000026764_tx_11"; exon_id "1_83352226_83352279_+"; exonnum "10"; txlen "3767";
1	sraer114_mid	exon	83352226	83352279	0.676297693165264	+	.	gene_id "ENSRNOG00000026764"; transcript_id "ENSRNOG00000026764_tx_5"; exon_id "1_83352226_83352279_+"; exonnum "9"; txlen "3703";
1	sraer114_mid	exon	83352226	83352279	0.21314661008221	+	.	gene_id "ENSRNOG00000026764"; transcript_id "ENSRNOG00000026764_tx_7"; exon_id "1_83352226_83352279_+"; exonnum "10"; txlen "2418";
1	sraer114_mid	exon	83352226	83352279	0.21314661008221	+	.	gene_id "ENSRNOG00000026764"; transcript_id "ENSRNOG00000026764_tx_8"; exon_id "1_83352226_83352279_+"; exonnum "10"; txlen "2418";
1	sraer114_mid	exon	83352226	83352279	0.21314661008221	+	.	gene_id "ENSRNOG00000026764"; transcript_id "ENSRNOG00000026764_tx_9"; exon_id "1_83352226_83352279_+"; exonnum "10"; txlen "2321";
1	sraer114_mid	exon	83353105	83353254	0.21314661008221	+	.	gene_id "ENSRNOG00000026764"; transcript_id "ENSRNOG00000026764_tx_10"; exon_id "1_83353105_83353254_+"; exonnum "11"; txlen "2321";
1	sraer114_mid	exon	83353105	83353254	0.21314661008221	+	.	gene_id "ENSRNOG00000026764"; transcript_id "ENSRNOG00000026764_tx_11"; exon_id "1_83353105_83353254_+"; exonnum "11"; txlen "3767";
1	sraer114_mid	exon	83353105	83353254	0.676297693165264	+	.	gene_id "ENSRNOG00000026764"; transcript_id "ENSRNOG00000026764_tx_5"; exon_id "1_83353105_83353254_+"; exonnum "10"; txlen "3703";
1	sraer114_mid	exon	83353105	83353254	0.21314661008221	+	.	gene_id "ENSRNOG00000026764"; transcript_id "ENSRNOG00000026764_tx_7"; exon_id "1_83353105_83353254_+"; exonnum "11"; txlen "2418";
1	sraer114_mid	exon	83353105	83353254	0.21314661008221	+	.	gene_id "ENSRNOG00000026764"; transcript_id "ENSRNOG00000026764_tx_8"; exon_id "1_83353105_83353254_+"; exonnum "11"; txlen "2418";
1	sraer114_mid	exon	83353105	83353254	0.21314661008221	+	.	gene_id "ENSRNOG00000026764"; transcript_id "ENSRNOG00000026764_tx_9"; exon_id "1_83353105_83353254_+"; exonnum "11"; txlen "2321";
1	sraer114_mid	exon	83353630	83353785	0.21314661008221	+	.	gene_id "ENSRNOG00000026764"; transcript_id "ENSRNOG00000026764_tx_10"; exon_id "1_83353630_83353785_+"; exonnum "12"; txlen "2321";
1	sraer114_mid	exon	83353630	83353785	0.21314661008221	+	.	gene_id "ENSRNOG00000026764"; transcript_id "ENSRNOG00000026764_tx_11"; exon_id "1_83353630_83353785_+"; exonnum "12"; txlen "3767";
1	sraer114_mid	exon	83353630	83353785	0.676297693165264	+	.	gene_id "ENSRNOG00000026764"; transcript_id "ENSRNOG00000026764_tx_5"; exon_id "1_83353630_83353785_+"; exonnum "11"; txlen "3703";
1	sraer114_mid	exon	83353630	83353785	0.21314661008221	+	.	gene_id "ENSRNOG00000026764"; transcript_id "ENSRNOG00000026764_tx_7"; exon_id "1_83353630_83353785_+"; exonnum "12"; txlen "2418";
1	sraer114_mid	exon	83353630	83353785	0.21314661008221	+	.	gene_id "ENSRNOG00000026764"; transcript_id "ENSRNOG00000026764_tx_8"; exon_id "1_83353630_83353785_+"; exonnum "12"; txlen "2418";
1	sraer114_mid	exon	83353630	83353785	0.21314661008221	+	.	gene_id "ENSRNOG00000026764"; transcript_id "ENSRNOG00000026764_tx_9"; exon_id "1_83353630_83353785_+"; exonnum "12"; txlen "2321";
1	sraer114_mid	exon	83354152	83354247	0.21314661008221	+	.	gene_id "ENSRNOG00000026764"; transcript_id "ENSRNOG00000026764_tx_11"; exon_id "1_83354152_83354247_+"; exonnum "13"; txlen "3767";
1	sraer114_mid	exon	83354152	83354247	0.676297693165264	+	.	gene_id "ENSRNOG00000026764"; transcript_id "ENSRNOG00000026764_tx_5"; exon_id "1_83354152_83354247_+"; exonnum "12"; txlen "3703";
1	sraer114_mid	exon	83355440	83355594	0.21314661008221	+	.	gene_id "ENSRNOG00000026764"; transcript_id "ENSRNOG00000026764_tx_11"; exon_id "1_83355440_83355594_+"; exonnum "14"; txlen "3767";
1	sraer114_mid	exon	83355440	83355594	0.676297693165264	+	.	gene_id "ENSRNOG00000026764"; transcript_id "ENSRNOG00000026764_tx_5"; exon_id "1_83355440_83355594_+"; exonnum "13"; txlen "3703";
1	sraer114_mid	exon	83357601	83357772	0.21314661008221	+	.	gene_id "ENSRNOG00000026764"; transcript_id "ENSRNOG00000026764_tx_11"; exon_id "1_83357601_83357772_+"; exonnum "15"; txlen "3767";
1	sraer114_mid	exon	83357601	83357772	0.676297693165264	+	.	gene_id "ENSRNOG00000026764"; transcript_id "ENSRNOG00000026764_tx_5"; exon_id "1_83357601_83357772_+"; exonnum "14"; txlen "3703";
1	sraer114_mid	exon	83359905	83360055	0.21314661008221	+	.	gene_id "ENSRNOG00000026764"; transcript_id "ENSRNOG00000026764_tx_11"; exon_id "1_83359905_83360055_+"; exonnum "16"; txlen "3767";
1	sraer114_mid	exon	83359905	83360055	0.676297693165264	+	.	gene_id "ENSRNOG00000026764"; transcript_id "ENSRNOG00000026764_tx_5"; exon_id "1_83359905_83360055_+"; exonnum "15"; txlen "3703";
1	sraer114_mid	exon	83360713	83360841	0.21314661008221	+	.	gene_id "ENSRNOG00000026764"; transcript_id "ENSRNOG00000026764_tx_11"; exon_id "1_83360713_83360841_+"; exonnum "17"; txlen "3767";
1	sraer114_mid	exon	83360713	83360841	0.676297693165264	+	.	gene_id "ENSRNOG00000026764"; transcript_id "ENSRNOG00000026764_tx_5"; exon_id "1_83360713_83360841_+"; exonnum "16"; txlen "3703";
1	sraer114_ss	exon	83362079	83363725	0.21314661008221	+	.	gene_id "ENSRNOG00000026764"; transcript_id "ENSRNOG00000026764_tx_11"; exon_id "1_83362079_83363725_+"; exonnum "18"; txlen "3767";
1	sraer114_ss	exon	83362079	83363725	0.676297693165264	+	.	gene_id "ENSRNOG00000026764"; transcript_id "ENSRNOG00000026764_tx_5"; exon_id "1_83362079_83363725_+"; exonnum "17"; txlen "3703";
1	ensembl	exon	83382068	83382205	0	+	.	gene_id "ENSRNOG00000026764"; gene_version "7"; transcript_id "ENSRNOT00000058334"; transcript_version "6"; exon_number "1"; gene_name "Pla2g4c"; gene_source "ensembl"; gene_biotype "protein_coding"; transcript_name "Pla2g4c-202"; transcript_source "ensembl"; transcript_biotype "protein_coding"; exon_id "ENSRNOE00000547106"; exon_version "2";
1	ensembl	five_prime_utr	83382068	83382205	0	+	.	gene_id "ENSRNOG00000026764"; gene_version "7"; transcript_id "ENSRNOT00000058334"; transcript_version "6"; gene_name "Pla2g4c"; gene_source "ensembl"; gene_biotype "protein_coding"; transcript_name "Pla2g4c-202"; transcript_source "ensembl"; transcript_biotype "protein_coding";
1	ensembl	transcript	83382068	83408470	0	+	.	gene_id "ENSRNOG00000026764"; gene_version "7"; transcript_id "ENSRNOT00000058334"; transcript_version "6"; gene_name "Pla2g4c"; gene_source "ensembl"; gene_biotype "protein_coding"; transcript_name "Pla2g4c-202"; transcript_source "ensembl"; transcript_biotype "protein_coding";
1	ensembl	gene	83382068	83410037	0	+	.	gene_id "ENSRNOG00000026764"; gene_version "7"; gene_name "Pla2g4c"; gene_source "ensembl"; gene_biotype "protein_coding";
1	sraer114_es	exon	83382115	83382209	14.6761085449991	+	.	gene_id "ENSRNOG00000026764"; transcript_id "ENSRNOG00000026764_tx_2"; exon_id "1_83382115_83382209_+"; exonnum "1"; txlen "2374";
1	sraer114_es	exon	83382115	83382209	8.68771181347669	+	.	gene_id "ENSRNOG00000026764"; transcript_id "ENSRNOG00000026764_tx_4"; exon_id "1_83382115_83382209_+"; exonnum "1"; txlen "2277";
1	ensembl	exon	83382141	83382205	0	+	.	gene_id "ENSRNOG00000026764"; gene_version "7"; transcript_id "ENSRNOT00000033633"; transcript_version "7"; exon_number "1"; gene_name "Pla2g4c"; gene_source "ensembl"; gene_biotype "protein_coding"; transcript_name "Pla2g4c-201"; transcript_source "ensembl"; transcript_biotype "protein_coding"; exon_id "ENSRNOE00000629848"; exon_version "2"; tag "Ensembl_canonical";
1	ensembl	five_prime_utr	83382141	83382205	0	+	.	gene_id "ENSRNOG00000026764"; gene_version "7"; transcript_id "ENSRNOT00000033633"; transcript_version "7"; gene_name "Pla2g4c"; gene_source "ensembl"; gene_biotype "protein_coding"; transcript_name "Pla2g4c-201"; transcript_source "ensembl"; transcript_biotype "protein_coding"; tag "Ensembl_canonical";
1	ENSEMBL114_rn	exon	83382141	83382205	15.7889920022565	+	.	gene_id "ENSRNOG00000026764"; transcript_id "ENSRNOG00000026764_tx_1"; exon_id "1_83382141_83382205_+"; exonnum "1"; txlen "2344";
1	ensembl	transcript	83382141	83410037	0	+	.	gene_id "ENSRNOG00000026764"; gene_version "7"; transcript_id "ENSRNOT00000033633"; transcript_version "7"; gene_name "Pla2g4c"; gene_source "ensembl"; gene_biotype "protein_coding"; transcript_name "Pla2g4c-201"; transcript_source "ensembl"; transcript_biotype "protein_coding"; tag "Ensembl_canonical";
1	ensembl	five_prime_utr	83383207	83383331	0	+	.	gene_id "ENSRNOG00000026764"; gene_version "7"; transcript_id "ENSRNOT00000058334"; transcript_version "6"; gene_name "Pla2g4c"; gene_source "ensembl"; gene_biotype "protein_coding"; transcript_name "Pla2g4c-202"; transcript_source "ensembl"; transcript_biotype "protein_coding";
1	ensembl	exon	83383207	83383369	0	+	.	gene_id "ENSRNOG00000026764"; gene_version "7"; transcript_id "ENSRNOT00000058334"; transcript_version "6"; exon_number "2"; gene_name "Pla2g4c"; gene_source "ensembl"; gene_biotype "protein_coding"; transcript_name "Pla2g4c-202"; transcript_source "ensembl"; transcript_biotype "protein_coding"; exon_id "ENSRNOE00000734207"; exon_version "1";
1	ENSEMBL114_rn	exon	83383207	83383369	15.7889920022565	+	.	gene_id "ENSRNOG00000026764"; transcript_id "ENSRNOG00000026764_tx_1"; exon_id "1_83383207_83383369_+"; exonnum "2"; txlen "2344";
1	ENSEMBL114_rn	exon	83383207	83383369	14.6761085449991	+	.	gene_id "ENSRNOG00000026764"; transcript_id "ENSRNOG00000026764_tx_2"; exon_id "1_83383207_83383369_+"; exonnum "2"; txlen "2374";
1	ENSEMBL114_rn	exon	83383207	83383369	8.68771181347669	+	.	gene_id "ENSRNOG00000026764"; transcript_id "ENSRNOG00000026764_tx_4"; exon_id "1_83383207_83383369_+"; exonnum "2"; txlen "2277";
1	ensembl	five_prime_utr	83383221	83383331	0	+	.	gene_id "ENSRNOG00000026764"; gene_version "7"; transcript_id "ENSRNOT00000033633"; transcript_version "7"; gene_name "Pla2g4c"; gene_source "ensembl"; gene_biotype "protein_coding"; transcript_name "Pla2g4c-201"; transcript_source "ensembl"; transcript_biotype "protein_coding"; tag "Ensembl_canonical";
1	ensembl	exon	83383221	83383369	0	+	.	gene_id "ENSRNOG00000026764"; gene_version "7"; transcript_id "ENSRNOT00000033633"; transcript_version "7"; exon_number "2"; gene_name "Pla2g4c"; gene_source "ensembl"; gene_biotype "protein_coding"; transcript_name "Pla2g4c-201"; transcript_source "ensembl"; transcript_biotype "protein_coding"; exon_id "ENSRNOE00000530994"; exon_version "2"; tag "Ensembl_canonical";
1	ensembl	start_codon	83383332	83383334	0	+	0	gene_id "ENSRNOG00000026764"; gene_version "7"; transcript_id "ENSRNOT00000058334"; transcript_version "6"; exon_number "2"; gene_name "Pla2g4c"; gene_source "ensembl"; gene_biotype "protein_coding"; transcript_name "Pla2g4c-202"; transcript_source "ensembl"; transcript_biotype "protein_coding";
1	ensembl	start_codon	83383332	83383334	0	+	0	gene_id "ENSRNOG00000026764"; gene_version "7"; transcript_id "ENSRNOT00000033633"; transcript_version "7"; exon_number "2"; gene_name "Pla2g4c"; gene_source "ensembl"; gene_biotype "protein_coding"; transcript_name "Pla2g4c-201"; transcript_source "ensembl"; transcript_biotype "protein_coding"; tag "Ensembl_canonical";
1	ensembl	CDS	83383332	83383369	0	+	0	gene_id "ENSRNOG00000026764"; gene_version "7"; transcript_id "ENSRNOT00000058334"; transcript_version "6"; exon_number "2"; gene_name "Pla2g4c"; gene_source "ensembl"; gene_biotype "protein_coding"; transcript_name "Pla2g4c-202"; transcript_source "ensembl"; transcript_biotype "protein_coding"; protein_id "ENSRNOP00000055136"; protein_version "6";
1	ensembl	CDS	83383332	83383369	0	+	0	gene_id "ENSRNOG00000026764"; gene_version "7"; transcript_id "ENSRNOT00000033633"; transcript_version "7"; exon_number "2"; gene_name "Pla2g4c"; gene_source "ensembl"; gene_biotype "protein_coding"; transcript_name "Pla2g4c-201"; transcript_source "ensembl"; transcript_biotype "protein_coding"; protein_id "ENSRNOP00000034272"; protein_version "6"; tag "Ensembl_canonical";
1	ensembl	exon	83385363	83385474	0	+	.	gene_id "ENSRNOG00000026764"; gene_version "7"; transcript_id "ENSRNOT00000058334"; transcript_version "6"; exon_number "3"; gene_name "Pla2g4c"; gene_source "ensembl"; gene_biotype "protein_coding"; transcript_name "Pla2g4c-202"; transcript_source "ensembl"; transcript_biotype "protein_coding"; exon_id "ENSRNOE00000456216"; exon_version "4";
1	ensembl	CDS	83385363	83385474	0	+	1	gene_id "ENSRNOG00000026764"; gene_version "7"; transcript_id "ENSRNOT00000058334"; transcript_version "6"; exon_number "3"; gene_name "Pla2g4c"; gene_source "ensembl"; gene_biotype "protein_coding"; transcript_name "Pla2g4c-202"; transcript_source "ensembl"; transcript_biotype "protein_coding"; protein_id "ENSRNOP00000055136"; protein_version "6";
1	ensembl	exon	83385363	83385474	0	+	.	gene_id "ENSRNOG00000026764"; gene_version "7"; transcript_id "ENSRNOT00000033633"; transcript_version "7"; exon_number "3"; gene_name "Pla2g4c"; gene_source "ensembl"; gene_biotype "protein_coding"; transcript_name "Pla2g4c-201"; transcript_source "ensembl"; transcript_biotype "protein_coding"; exon_id "ENSRNOE00000456216"; exon_version "4"; tag "Ensembl_canonical";
1	ensembl	CDS	83385363	83385474	0	+	1	gene_id "ENSRNOG00000026764"; gene_version "7"; transcript_id "ENSRNOT00000033633"; transcript_version "7"; exon_number "3"; gene_name "Pla2g4c"; gene_source "ensembl"; gene_biotype "protein_coding"; transcript_name "Pla2g4c-201"; transcript_source "ensembl"; transcript_biotype "protein_coding"; protein_id "ENSRNOP00000034272"; protein_version "6"; tag "Ensembl_canonical";
1	ENSEMBL114_rn	exon	83385363	83385474	15.7889920022565	+	.	gene_id "ENSRNOG00000026764"; transcript_id "ENSRNOG00000026764_tx_1"; exon_id "1_83385363_83385474_+"; exonnum "3"; txlen "2344";
1	ENSEMBL114_rn	exon	83385363	83385474	14.6761085449991	+	.	gene_id "ENSRNOG00000026764"; transcript_id "ENSRNOG00000026764_tx_2"; exon_id "1_83385363_83385474_+"; exonnum "3"; txlen "2374";
1	ENSEMBL114_rn	exon	83385363	83385474	8.68771181347669	+	.	gene_id "ENSRNOG00000026764"; transcript_id "ENSRNOG00000026764_tx_4"; exon_id "1_83385363_83385474_+"; exonnum "3"; txlen "2277";
1	ensembl	exon	83385686	83385822	0	+	.	gene_id "ENSRNOG00000026764"; gene_version "7"; transcript_id "ENSRNOT00000058334"; transcript_version "6"; exon_number "4"; gene_name "Pla2g4c"; gene_source "ensembl"; gene_biotype "protein_coding"; transcript_name "Pla2g4c-202"; transcript_source "ensembl"; transcript_biotype "protein_coding"; exon_id "ENSRNOE00000504257"; exon_version "2";
1	ensembl	CDS	83385686	83385822	0	+	0	gene_id "ENSRNOG00000026764"; gene_version "7"; transcript_id "ENSRNOT00000058334"; transcript_version "6"; exon_number "4"; gene_name "Pla2g4c"; gene_source "ensembl"; gene_biotype "protein_coding"; transcript_name "Pla2g4c-202"; transcript_source "ensembl"; transcript_biotype "protein_coding"; protein_id "ENSRNOP00000055136"; protein_version "6";
1	ensembl	exon	83385686	83385822	0	+	.	gene_id "ENSRNOG00000026764"; gene_version "7"; transcript_id "ENSRNOT00000033633"; transcript_version "7"; exon_number "4"; gene_name "Pla2g4c"; gene_source "ensembl"; gene_biotype "protein_coding"; transcript_name "Pla2g4c-201"; transcript_source "ensembl"; transcript_biotype "protein_coding"; exon_id "ENSRNOE00000504257"; exon_version "2"; tag "Ensembl_canonical";
1	ensembl	CDS	83385686	83385822	0	+	0	gene_id "ENSRNOG00000026764"; gene_version "7"; transcript_id "ENSRNOT00000033633"; transcript_version "7"; exon_number "4"; gene_name "Pla2g4c"; gene_source "ensembl"; gene_biotype "protein_coding"; transcript_name "Pla2g4c-201"; transcript_source "ensembl"; transcript_biotype "protein_coding"; protein_id "ENSRNOP00000034272"; protein_version "6"; tag "Ensembl_canonical";
1	ENSEMBL114_rn	exon	83385686	83385822	15.7889920022565	+	.	gene_id "ENSRNOG00000026764"; transcript_id "ENSRNOG00000026764_tx_1"; exon_id "1_83385686_83385822_+"; exonnum "4"; txlen "2344";
1	ENSEMBL114_rn	exon	83385686	83385822	14.6761085449991	+	.	gene_id "ENSRNOG00000026764"; transcript_id "ENSRNOG00000026764_tx_2"; exon_id "1_83385686_83385822_+"; exonnum "4"; txlen "2374";
1	ENSEMBL114_rn	exon	83385686	83385822	8.68771181347669	+	.	gene_id "ENSRNOG00000026764"; transcript_id "ENSRNOG00000026764_tx_4"; exon_id "1_83385686_83385822_+"; exonnum "4"; txlen "2277";
1	ensembl	exon	83390681	83390870	0	+	.	gene_id "ENSRNOG00000026764"; gene_version "7"; transcript_id "ENSRNOT00000058334"; transcript_version "6"; exon_number "5"; gene_name "Pla2g4c"; gene_source "ensembl"; gene_biotype "protein_coding"; transcript_name "Pla2g4c-202"; transcript_source "ensembl"; transcript_biotype "protein_coding"; exon_id "ENSRNOE00000506388"; exon_version "2";
1	ensembl	CDS	83390681	83390870	0	+	1	gene_id "ENSRNOG00000026764"; gene_version "7"; transcript_id "ENSRNOT00000058334"; transcript_version "6"; exon_number "5"; gene_name "Pla2g4c"; gene_source "ensembl"; gene_biotype "protein_coding"; transcript_name "Pla2g4c-202"; transcript_source "ensembl"; transcript_biotype "protein_coding"; protein_id "ENSRNOP00000055136"; protein_version "6";
1	ensembl	exon	83390681	83390870	0	+	.	gene_id "ENSRNOG00000026764"; gene_version "7"; transcript_id "ENSRNOT00000033633"; transcript_version "7"; exon_number "5"; gene_name "Pla2g4c"; gene_source "ensembl"; gene_biotype "protein_coding"; transcript_name "Pla2g4c-201"; transcript_source "ensembl"; transcript_biotype "protein_coding"; exon_id "ENSRNOE00000506388"; exon_version "2"; tag "Ensembl_canonical";
1	ensembl	CDS	83390681	83390870	0	+	1	gene_id "ENSRNOG00000026764"; gene_version "7"; transcript_id "ENSRNOT00000033633"; transcript_version "7"; exon_number "5"; gene_name "Pla2g4c"; gene_source "ensembl"; gene_biotype "protein_coding"; transcript_name "Pla2g4c-201"; transcript_source "ensembl"; transcript_biotype "protein_coding"; protein_id "ENSRNOP00000034272"; protein_version "6"; tag "Ensembl_canonical";
1	ENSEMBL114_rn	exon	83390681	83390870	15.7889920022565	+	.	gene_id "ENSRNOG00000026764"; transcript_id "ENSRNOG00000026764_tx_1"; exon_id "1_83390681_83390870_+"; exonnum "5"; txlen "2344";
1	ENSEMBL114_rn	exon	83390681	83390870	14.6761085449991	+	.	gene_id "ENSRNOG00000026764"; transcript_id "ENSRNOG00000026764_tx_2"; exon_id "1_83390681_83390870_+"; exonnum "5"; txlen "2374";
1	ENSEMBL114_rn	exon	83390681	83390870	8.68771181347669	+	.	gene_id "ENSRNOG00000026764"; transcript_id "ENSRNOG00000026764_tx_4"; exon_id "1_83390681_83390870_+"; exonnum "5"; txlen "2277";
1	ensembl	exon	83394415	83394535	0	+	.	gene_id "ENSRNOG00000026764"; gene_version "7"; transcript_id "ENSRNOT00000058334"; transcript_version "6"; exon_number "6"; gene_name "Pla2g4c"; gene_source "ensembl"; gene_biotype "protein_coding"; transcript_name "Pla2g4c-202"; transcript_source "ensembl"; transcript_biotype "protein_coding"; exon_id "ENSRNOE00000570740"; exon_version "2";
1	ensembl	CDS	83394415	83394535	0	+	0	gene_id "ENSRNOG00000026764"; gene_version "7"; transcript_id "ENSRNOT00000058334"; transcript_version "6"; exon_number "6"; gene_name "Pla2g4c"; gene_source "ensembl"; gene_biotype "protein_coding"; transcript_name "Pla2g4c-202"; transcript_source "ensembl"; transcript_biotype "protein_coding"; protein_id "ENSRNOP00000055136"; protein_version "6";
1	ensembl	exon	83394415	83394535	0	+	.	gene_id "ENSRNOG00000026764"; gene_version "7"; transcript_id "ENSRNOT00000033633"; transcript_version "7"; exon_number "6"; gene_name "Pla2g4c"; gene_source "ensembl"; gene_biotype "protein_coding"; transcript_name "Pla2g4c-201"; transcript_source "ensembl"; transcript_biotype "protein_coding"; exon_id "ENSRNOE00000570740"; exon_version "2"; tag "Ensembl_canonical";
1	ensembl	CDS	83394415	83394535	0	+	0	gene_id "ENSRNOG00000026764"; gene_version "7"; transcript_id "ENSRNOT00000033633"; transcript_version "7"; exon_number "6"; gene_name "Pla2g4c"; gene_source "ensembl"; gene_biotype "protein_coding"; transcript_name "Pla2g4c-201"; transcript_source "ensembl"; transcript_biotype "protein_coding"; protein_id "ENSRNOP00000034272"; protein_version "6"; tag "Ensembl_canonical";
1	ENSEMBL114_rn	exon	83394415	83394535	15.7889920022565	+	.	gene_id "ENSRNOG00000026764"; transcript_id "ENSRNOG00000026764_tx_1"; exon_id "1_83394415_83394535_+"; exonnum "6"; txlen "2344";
1	ENSEMBL114_rn	exon	83394415	83394535	14.6761085449991	+	.	gene_id "ENSRNOG00000026764"; transcript_id "ENSRNOG00000026764_tx_2"; exon_id "1_83394415_83394535_+"; exonnum "6"; txlen "2374";
1	ENSEMBL114_rn	exon	83394415	83394535	8.68771181347669	+	.	gene_id "ENSRNOG00000026764"; transcript_id "ENSRNOG00000026764_tx_4"; exon_id "1_83394415_83394535_+"; exonnum "6"; txlen "2277";
1	ensembl	exon	83395957	83396097	0	+	.	gene_id "ENSRNOG00000026764"; gene_version "7"; transcript_id "ENSRNOT00000058334"; transcript_version "6"; exon_number "7"; gene_name "Pla2g4c"; gene_source "ensembl"; gene_biotype "protein_coding"; transcript_name "Pla2g4c-202"; transcript_source "ensembl"; transcript_biotype "protein_coding"; exon_id "ENSRNOE00000543169"; exon_version "2";
1	ensembl	CDS	83395957	83396097	0	+	2	gene_id "ENSRNOG00000026764"; gene_version "7"; transcript_id "ENSRNOT00000058334"; transcript_version "6"; exon_number "7"; gene_name "Pla2g4c"; gene_source "ensembl"; gene_biotype "protein_coding"; transcript_name "Pla2g4c-202"; transcript_source "ensembl"; transcript_biotype "protein_coding"; protein_id "ENSRNOP00000055136"; protein_version "6";
1	ensembl	exon	83395957	83396097	0	+	.	gene_id "ENSRNOG00000026764"; gene_version "7"; transcript_id "ENSRNOT00000033633"; transcript_version "7"; exon_number "7"; gene_name "Pla2g4c"; gene_source "ensembl"; gene_biotype "protein_coding"; transcript_name "Pla2g4c-201"; transcript_source "ensembl"; transcript_biotype "protein_coding"; exon_id "ENSRNOE00000543169"; exon_version "2"; tag "Ensembl_canonical";
1	ensembl	CDS	83395957	83396097	0	+	2	gene_id "ENSRNOG00000026764"; gene_version "7"; transcript_id "ENSRNOT00000033633"; transcript_version "7"; exon_number "7"; gene_name "Pla2g4c"; gene_source "ensembl"; gene_biotype "protein_coding"; transcript_name "Pla2g4c-201"; transcript_source "ensembl"; transcript_biotype "protein_coding"; protein_id "ENSRNOP00000034272"; protein_version "6"; tag "Ensembl_canonical";
1	ENSEMBL114_rn	exon	83395957	83396097	15.7889920022565	+	.	gene_id "ENSRNOG00000026764"; transcript_id "ENSRNOG00000026764_tx_1"; exon_id "1_83395957_83396097_+"; exonnum "7"; txlen "2344";
1	ENSEMBL114_rn	exon	83395957	83396097	14.6761085449991	+	.	gene_id "ENSRNOG00000026764"; transcript_id "ENSRNOG00000026764_tx_2"; exon_id "1_83395957_83396097_+"; exonnum "7"; txlen "2374";
1	ENSEMBL114_rn	exon	83395957	83396097	8.68771181347669	+	.	gene_id "ENSRNOG00000026764"; transcript_id "ENSRNOG00000026764_tx_4"; exon_id "1_83395957_83396097_+"; exonnum "7"; txlen "2277";
1	ensembl	exon	83396957	83397010	0	+	.	gene_id "ENSRNOG00000026764"; gene_version "7"; transcript_id "ENSRNOT00000058334"; transcript_version "6"; exon_number "8"; gene_name "Pla2g4c"; gene_source "ensembl"; gene_biotype "protein_coding"; transcript_name "Pla2g4c-202"; transcript_source "ensembl"; transcript_biotype "protein_coding"; exon_id "ENSRNOE00000554410"; exon_version "2";
1	ensembl	CDS	83396957	83397010	0	+	2	gene_id "ENSRNOG00000026764"; gene_version "7"; transcript_id "ENSRNOT00000058334"; transcript_version "6"; exon_number "8"; gene_name "Pla2g4c"; gene_source "ensembl"; gene_biotype "protein_coding"; transcript_name "Pla2g4c-202"; transcript_source "ensembl"; transcript_biotype "protein_coding"; protein_id "ENSRNOP00000055136"; protein_version "6";
1	ensembl	exon	83396957	83397010	0	+	.	gene_id "ENSRNOG00000026764"; gene_version "7"; transcript_id "ENSRNOT00000033633"; transcript_version "7"; exon_number "8"; gene_name "Pla2g4c"; gene_source "ensembl"; gene_biotype "protein_coding"; transcript_name "Pla2g4c-201"; transcript_source "ensembl"; transcript_biotype "protein_coding"; exon_id "ENSRNOE00000554410"; exon_version "2"; tag "Ensembl_canonical";
1	ensembl	CDS	83396957	83397010	0	+	2	gene_id "ENSRNOG00000026764"; gene_version "7"; transcript_id "ENSRNOT00000033633"; transcript_version "7"; exon_number "8"; gene_name "Pla2g4c"; gene_source "ensembl"; gene_biotype "protein_coding"; transcript_name "Pla2g4c-201"; transcript_source "ensembl"; transcript_biotype "protein_coding"; protein_id "ENSRNOP00000034272"; protein_version "6"; tag "Ensembl_canonical";
1	ENSEMBL114_rn	exon	83396957	83397010	15.7889920022565	+	.	gene_id "ENSRNOG00000026764"; transcript_id "ENSRNOG00000026764_tx_1"; exon_id "1_83396957_83397010_+"; exonnum "8"; txlen "2344";
1	ENSEMBL114_rn	exon	83396957	83397010	14.6761085449991	+	.	gene_id "ENSRNOG00000026764"; transcript_id "ENSRNOG00000026764_tx_2"; exon_id "1_83396957_83397010_+"; exonnum "8"; txlen "2374";
1	ENSEMBL114_rn	exon	83396957	83397010	8.68771181347669	+	.	gene_id "ENSRNOG00000026764"; transcript_id "ENSRNOG00000026764_tx_4"; exon_id "1_83396957_83397010_+"; exonnum "8"; txlen "2277";
1	ensembl	exon	83399915	83399968	0	+	.	gene_id "ENSRNOG00000026764"; gene_version "7"; transcript_id "ENSRNOT00000058334"; transcript_version "6"; exon_number "9"; gene_name "Pla2g4c"; gene_source "ensembl"; gene_biotype "protein_coding"; transcript_name "Pla2g4c-202"; transcript_source "ensembl"; transcript_biotype "protein_coding"; exon_id "ENSRNOE00000283985"; exon_version "3";
1	ensembl	CDS	83399915	83399968	0	+	2	gene_id "ENSRNOG00000026764"; gene_version "7"; transcript_id "ENSRNOT00000058334"; transcript_version "6"; exon_number "9"; gene_name "Pla2g4c"; gene_source "ensembl"; gene_biotype "protein_coding"; transcript_name "Pla2g4c-202"; transcript_source "ensembl"; transcript_biotype "protein_coding"; protein_id "ENSRNOP00000055136"; protein_version "6";
1	ensembl	exon	83399915	83399968	0	+	.	gene_id "ENSRNOG00000026764"; gene_version "7"; transcript_id "ENSRNOT00000033633"; transcript_version "7"; exon_number "9"; gene_name "Pla2g4c"; gene_source "ensembl"; gene_biotype "protein_coding"; transcript_name "Pla2g4c-201"; transcript_source "ensembl"; transcript_biotype "protein_coding"; exon_id "ENSRNOE00000283985"; exon_version "3"; tag "Ensembl_canonical";
1	ensembl	CDS	83399915	83399968	0	+	2	gene_id "ENSRNOG00000026764"; gene_version "7"; transcript_id "ENSRNOT00000033633"; transcript_version "7"; exon_number "9"; gene_name "Pla2g4c"; gene_source "ensembl"; gene_biotype "protein_coding"; transcript_name "Pla2g4c-201"; transcript_source "ensembl"; transcript_biotype "protein_coding"; protein_id "ENSRNOP00000034272"; protein_version "6"; tag "Ensembl_canonical";
1	ENSEMBL114_rn	exon	83399915	83399968	15.7889920022565	+	.	gene_id "ENSRNOG00000026764"; transcript_id "ENSRNOG00000026764_tx_1"; exon_id "1_83399915_83399968_+"; exonnum "9"; txlen "2344";
1	ENSEMBL114_rn	exon	83399915	83399968	14.6761085449991	+	.	gene_id "ENSRNOG00000026764"; transcript_id "ENSRNOG00000026764_tx_2"; exon_id "1_83399915_83399968_+"; exonnum "9"; txlen "2374";
1	ENSEMBL114_rn	exon	83399915	83399968	8.68771181347669	+	.	gene_id "ENSRNOG00000026764"; transcript_id "ENSRNOG00000026764_tx_4"; exon_id "1_83399915_83399968_+"; exonnum "9"; txlen "2277";
1	ensembl	exon	83400852	83401001	0	+	.	gene_id "ENSRNOG00000026764"; gene_version "7"; transcript_id "ENSRNOT00000058334"; transcript_version "6"; exon_number "10"; gene_name "Pla2g4c"; gene_source "ensembl"; gene_biotype "protein_coding"; transcript_name "Pla2g4c-202"; transcript_source "ensembl"; transcript_biotype "protein_coding"; exon_id "ENSRNOE00000288192"; exon_version "3";
1	ensembl	CDS	83400852	83401001	0	+	2	gene_id "ENSRNOG00000026764"; gene_version "7"; transcript_id "ENSRNOT00000058334"; transcript_version "6"; exon_number "10"; gene_name "Pla2g4c"; gene_source "ensembl"; gene_biotype "protein_coding"; transcript_name "Pla2g4c-202"; transcript_source "ensembl"; transcript_biotype "protein_coding"; protein_id "ENSRNOP00000055136"; protein_version "6";
1	ensembl	exon	83400852	83401001	0	+	.	gene_id "ENSRNOG00000026764"; gene_version "7"; transcript_id "ENSRNOT00000033633"; transcript_version "7"; exon_number "10"; gene_name "Pla2g4c"; gene_source "ensembl"; gene_biotype "protein_coding"; transcript_name "Pla2g4c-201"; transcript_source "ensembl"; transcript_biotype "protein_coding"; exon_id "ENSRNOE00000288192"; exon_version "3"; tag "Ensembl_canonical";
1	ensembl	CDS	83400852	83401001	0	+	2	gene_id "ENSRNOG00000026764"; gene_version "7"; transcript_id "ENSRNOT00000033633"; transcript_version "7"; exon_number "10"; gene_name "Pla2g4c"; gene_source "ensembl"; gene_biotype "protein_coding"; transcript_name "Pla2g4c-201"; transcript_source "ensembl"; transcript_biotype "protein_coding"; protein_id "ENSRNOP00000034272"; protein_version "6"; tag "Ensembl_canonical";
1	ENSEMBL114_rn	exon	83400852	83401001	15.7889920022565	+	.	gene_id "ENSRNOG00000026764"; transcript_id "ENSRNOG00000026764_tx_1"; exon_id "1_83400852_83401001_+"; exonnum "10"; txlen "2344";
1	ENSEMBL114_rn	exon	83400852	83401001	14.6761085449991	+	.	gene_id "ENSRNOG00000026764"; transcript_id "ENSRNOG00000026764_tx_2"; exon_id "1_83400852_83401001_+"; exonnum "10"; txlen "2374";
1	ENSEMBL114_rn	exon	83400852	83401001	8.68771181347669	+	.	gene_id "ENSRNOG00000026764"; transcript_id "ENSRNOG00000026764_tx_4"; exon_id "1_83400852_83401001_+"; exonnum "10"; txlen "2277";
1	ensembl	exon	83401383	83401538	0	+	.	gene_id "ENSRNOG00000026764"; gene_version "7"; transcript_id "ENSRNOT00000058334"; transcript_version "6"; exon_number "11"; gene_name "Pla2g4c"; gene_source "ensembl"; gene_biotype "protein_coding"; transcript_name "Pla2g4c-202"; transcript_source "ensembl"; transcript_biotype "protein_coding"; exon_id "ENSRNOE00000533723"; exon_version "2";
1	ensembl	CDS	83401383	83401538	0	+	2	gene_id "ENSRNOG00000026764"; gene_version "7"; transcript_id "ENSRNOT00000058334"; transcript_version "6"; exon_number "11"; gene_name "Pla2g4c"; gene_source "ensembl"; gene_biotype "protein_coding"; transcript_name "Pla2g4c-202"; transcript_source "ensembl"; transcript_biotype "protein_coding"; protein_id "ENSRNOP00000055136"; protein_version "6";
1	ensembl	exon	83401383	83401538	0	+	.	gene_id "ENSRNOG00000026764"; gene_version "7"; transcript_id "ENSRNOT00000033633"; transcript_version "7"; exon_number "11"; gene_name "Pla2g4c"; gene_source "ensembl"; gene_biotype "protein_coding"; transcript_name "Pla2g4c-201"; transcript_source "ensembl"; transcript_biotype "protein_coding"; exon_id "ENSRNOE00000533723"; exon_version "2"; tag "Ensembl_canonical";
1	ensembl	CDS	83401383	83401538	0	+	2	gene_id "ENSRNOG00000026764"; gene_version "7"; transcript_id "ENSRNOT00000033633"; transcript_version "7"; exon_number "11"; gene_name "Pla2g4c"; gene_source "ensembl"; gene_biotype "protein_coding"; transcript_name "Pla2g4c-201"; transcript_source "ensembl"; transcript_biotype "protein_coding"; protein_id "ENSRNOP00000034272"; protein_version "6"; tag "Ensembl_canonical";
1	ENSEMBL114_rn	exon	83401383	83401538	15.7889920022565	+	.	gene_id "ENSRNOG00000026764"; transcript_id "ENSRNOG00000026764_tx_1"; exon_id "1_83401383_83401538_+"; exonnum "11"; txlen "2344";
1	ENSEMBL114_rn	exon	83401383	83401538	14.6761085449991	+	.	gene_id "ENSRNOG00000026764"; transcript_id "ENSRNOG00000026764_tx_2"; exon_id "1_83401383_83401538_+"; exonnum "11"; txlen "2374";
1	ENSEMBL114_rn	exon	83401383	83401538	8.68771181347669	+	.	gene_id "ENSRNOG00000026764"; transcript_id "ENSRNOG00000026764_tx_4"; exon_id "1_83401383_83401538_+"; exonnum "11"; txlen "2277";
1	ensembl	exon	83401905	83402000	0	+	.	gene_id "ENSRNOG00000026764"; gene_version "7"; transcript_id "ENSRNOT00000058334"; transcript_version "6"; exon_number "12"; gene_name "Pla2g4c"; gene_source "ensembl"; gene_biotype "protein_coding"; transcript_name "Pla2g4c-202"; transcript_source "ensembl"; transcript_biotype "protein_coding"; exon_id "ENSRNOE00000557463"; exon_version "1";
1	ensembl	CDS	83401905	83402000	0	+	2	gene_id "ENSRNOG00000026764"; gene_version "7"; transcript_id "ENSRNOT00000058334"; transcript_version "6"; exon_number "12"; gene_name "Pla2g4c"; gene_source "ensembl"; gene_biotype "protein_coding"; transcript_name "Pla2g4c-202"; transcript_source "ensembl"; transcript_biotype "protein_coding"; protein_id "ENSRNOP00000055136"; protein_version "6";
1	ensembl	exon	83401905	83402000	0	+	.	gene_id "ENSRNOG00000026764"; gene_version "7"; transcript_id "ENSRNOT00000033633"; transcript_version "7"; exon_number "12"; gene_name "Pla2g4c"; gene_source "ensembl"; gene_biotype "protein_coding"; transcript_name "Pla2g4c-201"; transcript_source "ensembl"; transcript_biotype "protein_coding"; exon_id "ENSRNOE00000557463"; exon_version "1"; tag "Ensembl_canonical";
1	ensembl	CDS	83401905	83402000	0	+	2	gene_id "ENSRNOG00000026764"; gene_version "7"; transcript_id "ENSRNOT00000033633"; transcript_version "7"; exon_number "12"; gene_name "Pla2g4c"; gene_source "ensembl"; gene_biotype "protein_coding"; transcript_name "Pla2g4c-201"; transcript_source "ensembl"; transcript_biotype "protein_coding"; protein_id "ENSRNOP00000034272"; protein_version "6"; tag "Ensembl_canonical";
1	ENSEMBL114_rn	exon	83401905	83402000	15.7889920022565	+	.	gene_id "ENSRNOG00000026764"; transcript_id "ENSRNOG00000026764_tx_1"; exon_id "1_83401905_83402000_+"; exonnum "12"; txlen "2344";
1	ENSEMBL114_rn	exon	83401905	83402000	0.21314661008221	+	.	gene_id "ENSRNOG00000026764"; transcript_id "ENSRNOG00000026764_tx_10"; exon_id "1_83401905_83402000_+"; exonnum "13"; txlen "2321";
1	ENSEMBL114_rn	exon	83401905	83402000	14.6761085449991	+	.	gene_id "ENSRNOG00000026764"; transcript_id "ENSRNOG00000026764_tx_2"; exon_id "1_83401905_83402000_+"; exonnum "12"; txlen "2374";
1	ENSEMBL114_rn	exon	83401905	83402000	8.68771181347669	+	.	gene_id "ENSRNOG00000026764"; transcript_id "ENSRNOG00000026764_tx_4"; exon_id "1_83401905_83402000_+"; exonnum "12"; txlen "2277";
1	ENSEMBL114_rn	exon	83401905	83402000	0.21314661008221	+	.	gene_id "ENSRNOG00000026764"; transcript_id "ENSRNOG00000026764_tx_7"; exon_id "1_83401905_83402000_+"; exonnum "13"; txlen "2418";
1	ENSEMBL114_rn	exon	83401905	83402000	0.21314661008221	+	.	gene_id "ENSRNOG00000026764"; transcript_id "ENSRNOG00000026764_tx_8"; exon_id "1_83401905_83402000_+"; exonnum "13"; txlen "2418";
1	ENSEMBL114_rn	exon	83401905	83402000	0.21314661008221	+	.	gene_id "ENSRNOG00000026764"; transcript_id "ENSRNOG00000026764_tx_9"; exon_id "1_83401905_83402000_+"; exonnum "13"; txlen "2321";
1	ensembl	exon	83403090	83403244	0	+	.	gene_id "ENSRNOG00000026764"; gene_version "7"; transcript_id "ENSRNOT00000058334"; transcript_version "6"; exon_number "13"; gene_name "Pla2g4c"; gene_source "ensembl"; gene_biotype "protein_coding"; transcript_name "Pla2g4c-202"; transcript_source "ensembl"; transcript_biotype "protein_coding"; exon_id "ENSRNOE00000510027"; exon_version "1";
1	ensembl	CDS	83403090	83403244	0	+	2	gene_id "ENSRNOG00000026764"; gene_version "7"; transcript_id "ENSRNOT00000058334"; transcript_version "6"; exon_number "13"; gene_name "Pla2g4c"; gene_source "ensembl"; gene_biotype "protein_coding"; transcript_name "Pla2g4c-202"; transcript_source "ensembl"; transcript_biotype "protein_coding"; protein_id "ENSRNOP00000055136"; protein_version "6";
1	ensembl	exon	83403090	83403244	0	+	.	gene_id "ENSRNOG00000026764"; gene_version "7"; transcript_id "ENSRNOT00000033633"; transcript_version "7"; exon_number "13"; gene_name "Pla2g4c"; gene_source "ensembl"; gene_biotype "protein_coding"; transcript_name "Pla2g4c-201"; transcript_source "ensembl"; transcript_biotype "protein_coding"; exon_id "ENSRNOE00000510027"; exon_version "1"; tag "Ensembl_canonical";
1	ensembl	CDS	83403090	83403244	0	+	2	gene_id "ENSRNOG00000026764"; gene_version "7"; transcript_id "ENSRNOT00000033633"; transcript_version "7"; exon_number "13"; gene_name "Pla2g4c"; gene_source "ensembl"; gene_biotype "protein_coding"; transcript_name "Pla2g4c-201"; transcript_source "ensembl"; transcript_biotype "protein_coding"; protein_id "ENSRNOP00000034272"; protein_version "6"; tag "Ensembl_canonical";
1	ENSEMBL114_rn	exon	83403090	83403244	15.7889920022565	+	.	gene_id "ENSRNOG00000026764"; transcript_id "ENSRNOG00000026764_tx_1"; exon_id "1_83403090_83403244_+"; exonnum "13"; txlen "2344";
1	ENSEMBL114_rn	exon	83403090	83403244	0.21314661008221	+	.	gene_id "ENSRNOG00000026764"; transcript_id "ENSRNOG00000026764_tx_10"; exon_id "1_83403090_83403244_+"; exonnum "14"; txlen "2321";
1	ENSEMBL114_rn	exon	83403090	83403244	14.6761085449991	+	.	gene_id "ENSRNOG00000026764"; transcript_id "ENSRNOG00000026764_tx_2"; exon_id "1_83403090_83403244_+"; exonnum "13"; txlen "2374";
1	ENSEMBL114_rn	exon	83403090	83403244	8.68771181347669	+	.	gene_id "ENSRNOG00000026764"; transcript_id "ENSRNOG00000026764_tx_4"; exon_id "1_83403090_83403244_+"; exonnum "13"; txlen "2277";
1	ENSEMBL114_rn	exon	83403090	83403244	0.21314661008221	+	.	gene_id "ENSRNOG00000026764"; transcript_id "ENSRNOG00000026764_tx_7"; exon_id "1_83403090_83403244_+"; exonnum "14"; txlen "2418";
1	ENSEMBL114_rn	exon	83403090	83403244	0.21314661008221	+	.	gene_id "ENSRNOG00000026764"; transcript_id "ENSRNOG00000026764_tx_8"; exon_id "1_83403090_83403244_+"; exonnum "14"; txlen "2418";
1	ENSEMBL114_rn	exon	83403090	83403244	0.21314661008221	+	.	gene_id "ENSRNOG00000026764"; transcript_id "ENSRNOG00000026764_tx_9"; exon_id "1_83403090_83403244_+"; exonnum "14"; txlen "2321";
1	ensembl	exon	83405259	83405430	0	+	.	gene_id "ENSRNOG00000026764"; gene_version "7"; transcript_id "ENSRNOT00000058334"; transcript_version "6"; exon_number "14"; gene_name "Pla2g4c"; gene_source "ensembl"; gene_biotype "protein_coding"; transcript_name "Pla2g4c-202"; transcript_source "ensembl"; transcript_biotype "protein_coding"; exon_id "ENSRNOE00000611415"; exon_version "1";
1	ensembl	CDS	83405259	83405430	0	+	0	gene_id "ENSRNOG00000026764"; gene_version "7"; transcript_id "ENSRNOT00000058334"; transcript_version "6"; exon_number "14"; gene_name "Pla2g4c"; gene_source "ensembl"; gene_biotype "protein_coding"; transcript_name "Pla2g4c-202"; transcript_source "ensembl"; transcript_biotype "protein_coding"; protein_id "ENSRNOP00000055136"; protein_version "6";
1	ensembl	exon	83405259	83405430	0	+	.	gene_id "ENSRNOG00000026764"; gene_version "7"; transcript_id "ENSRNOT00000033633"; transcript_version "7"; exon_number "14"; gene_name "Pla2g4c"; gene_source "ensembl"; gene_biotype "protein_coding"; transcript_name "Pla2g4c-201"; transcript_source "ensembl"; transcript_biotype "protein_coding"; exon_id "ENSRNOE00000611415"; exon_version "1"; tag "Ensembl_canonical";
1	ensembl	CDS	83405259	83405430	0	+	0	gene_id "ENSRNOG00000026764"; gene_version "7"; transcript_id "ENSRNOT00000033633"; transcript_version "7"; exon_number "14"; gene_name "Pla2g4c"; gene_source "ensembl"; gene_biotype "protein_coding"; transcript_name "Pla2g4c-201"; transcript_source "ensembl"; transcript_biotype "protein_coding"; protein_id "ENSRNOP00000034272"; protein_version "6"; tag "Ensembl_canonical";
1	ENSEMBL114_rn	exon	83405259	83405430	15.7889920022565	+	.	gene_id "ENSRNOG00000026764"; transcript_id "ENSRNOG00000026764_tx_1"; exon_id "1_83405259_83405430_+"; exonnum "14"; txlen "2344";
1	ENSEMBL114_rn	exon	83405259	83405430	0.21314661008221	+	.	gene_id "ENSRNOG00000026764"; transcript_id "ENSRNOG00000026764_tx_10"; exon_id "1_83405259_83405430_+"; exonnum "15"; txlen "2321";
1	ENSEMBL114_rn	exon	83405259	83405430	14.6761085449991	+	.	gene_id "ENSRNOG00000026764"; transcript_id "ENSRNOG00000026764_tx_2"; exon_id "1_83405259_83405430_+"; exonnum "14"; txlen "2374";
1	ENSEMBL114_rn	exon	83405259	83405430	8.68771181347669	+	.	gene_id "ENSRNOG00000026764"; transcript_id "ENSRNOG00000026764_tx_4"; exon_id "1_83405259_83405430_+"; exonnum "14"; txlen "2277";
1	ENSEMBL114_rn	exon	83405259	83405430	0.21314661008221	+	.	gene_id "ENSRNOG00000026764"; transcript_id "ENSRNOG00000026764_tx_7"; exon_id "1_83405259_83405430_+"; exonnum "15"; txlen "2418";
1	ENSEMBL114_rn	exon	83405259	83405430	0.21314661008221	+	.	gene_id "ENSRNOG00000026764"; transcript_id "ENSRNOG00000026764_tx_8"; exon_id "1_83405259_83405430_+"; exonnum "15"; txlen "2418";
1	ENSEMBL114_rn	exon	83405259	83405430	0.21314661008221	+	.	gene_id "ENSRNOG00000026764"; transcript_id "ENSRNOG00000026764_tx_9"; exon_id "1_83405259_83405430_+"; exonnum "15"; txlen "2321";
1	ensembl	exon	83407568	83407718	0	+	.	gene_id "ENSRNOG00000026764"; gene_version "7"; transcript_id "ENSRNOT00000033633"; transcript_version "7"; exon_number "15"; gene_name "Pla2g4c"; gene_source "ensembl"; gene_biotype "protein_coding"; transcript_name "Pla2g4c-201"; transcript_source "ensembl"; transcript_biotype "protein_coding"; exon_id "ENSRNOE00000642562"; exon_version "1"; tag "Ensembl_canonical";
1	ensembl	CDS	83407568	83407718	0	+	2	gene_id "ENSRNOG00000026764"; gene_version "7"; transcript_id "ENSRNOT00000033633"; transcript_version "7"; exon_number "15"; gene_name "Pla2g4c"; gene_source "ensembl"; gene_biotype "protein_coding"; transcript_name "Pla2g4c-201"; transcript_source "ensembl"; transcript_biotype "protein_coding"; protein_id "ENSRNOP00000034272"; protein_version "6"; tag "Ensembl_canonical";
1	ENSEMBL114_rn	exon	83407568	83407718	15.7889920022565	+	.	gene_id "ENSRNOG00000026764"; transcript_id "ENSRNOG00000026764_tx_1"; exon_id "1_83407568_83407718_+"; exonnum "15"; txlen "2344";
1	ENSEMBL114_rn	exon	83407568	83407718	0.21314661008221	+	.	gene_id "ENSRNOG00000026764"; transcript_id "ENSRNOG00000026764_tx_10"; exon_id "1_83407568_83407718_+"; exonnum "16"; txlen "2321";
1	ENSEMBL114_rn	exon	83407568	83407718	14.6761085449991	+	.	gene_id "ENSRNOG00000026764"; transcript_id "ENSRNOG00000026764_tx_2"; exon_id "1_83407568_83407718_+"; exonnum "15"; txlen "2374";
1	ENSEMBL114_rn	exon	83407568	83407718	8.68771181347669	+	.	gene_id "ENSRNOG00000026764"; transcript_id "ENSRNOG00000026764_tx_4"; exon_id "1_83407568_83407718_+"; exonnum "15"; txlen "2277";
1	ENSEMBL114_rn	exon	83407568	83407718	0.21314661008221	+	.	gene_id "ENSRNOG00000026764"; transcript_id "ENSRNOG00000026764_tx_7"; exon_id "1_83407568_83407718_+"; exonnum "16"; txlen "2418";
1	ENSEMBL114_rn	exon	83407568	83407718	0.21314661008221	+	.	gene_id "ENSRNOG00000026764"; transcript_id "ENSRNOG00000026764_tx_8"; exon_id "1_83407568_83407718_+"; exonnum "16"; txlen "2418";
1	ENSEMBL114_rn	exon	83407568	83407718	0.21314661008221	+	.	gene_id "ENSRNOG00000026764"; transcript_id "ENSRNOG00000026764_tx_9"; exon_id "1_83407568_83407718_+"; exonnum "16"; txlen "2321";
1	ensembl	CDS	83407568	83407719	0	+	2	gene_id "ENSRNOG00000026764"; gene_version "7"; transcript_id "ENSRNOT00000058334"; transcript_version "6"; exon_number "15"; gene_name "Pla2g4c"; gene_source "ensembl"; gene_biotype "protein_coding"; transcript_name "Pla2g4c-202"; transcript_source "ensembl"; transcript_biotype "protein_coding"; protein_id "ENSRNOP00000055136"; protein_version "6";
1	ensembl	exon	83407568	83408470	0	+	.	gene_id "ENSRNOG00000026764"; gene_version "7"; transcript_id "ENSRNOT00000058334"; transcript_version "6"; exon_number "15"; gene_name "Pla2g4c"; gene_source "ensembl"; gene_biotype "protein_coding"; transcript_name "Pla2g4c-202"; transcript_source "ensembl"; transcript_biotype "protein_coding"; exon_id "ENSRNOE00000683939"; exon_version "1";
1	ensembl	stop_codon	83407720	83407722	0	+	0	gene_id "ENSRNOG00000026764"; gene_version "7"; transcript_id "ENSRNOT00000058334"; transcript_version "6"; exon_number "15"; gene_name "Pla2g4c"; gene_source "ensembl"; gene_biotype "protein_coding"; transcript_name "Pla2g4c-202"; transcript_source "ensembl"; transcript_biotype "protein_coding";
1	ensembl	three_prime_utr	83407723	83408470	0	+	.	gene_id "ENSRNOG00000026764"; gene_version "7"; transcript_id "ENSRNOT00000058334"; transcript_version "6"; gene_name "Pla2g4c"; gene_source "ensembl"; gene_biotype "protein_coding"; transcript_name "Pla2g4c-202"; transcript_source "ensembl"; transcript_biotype "protein_coding";
1	sraer114_mid	exon	83408374	83408470	15.7889920022565	+	.	gene_id "ENSRNOG00000026764"; transcript_id "ENSRNOG00000026764_tx_1"; exon_id "1_83408374_83408470_+"; exonnum "16"; txlen "2344";
1	sraer114_mid	exon	83408374	83408470	14.6761085449991	+	.	gene_id "ENSRNOG00000026764"; transcript_id "ENSRNOG00000026764_tx_2"; exon_id "1_83408374_83408470_+"; exonnum "16"; txlen "2374";
1	sraer114_mid	exon	83408374	83408470	0.21314661008221	+	.	gene_id "ENSRNOG00000026764"; transcript_id "ENSRNOG00000026764_tx_7"; exon_id "1_83408374_83408470_+"; exonnum "17"; txlen "2418";
1	sraer114_mid	exon	83408374	83408470	0.21314661008221	+	.	gene_id "ENSRNOG00000026764"; transcript_id "ENSRNOG00000026764_tx_8"; exon_id "1_83408374_83408470_+"; exonnum "17"; txlen "2418";
1	ensembl	CDS	83409708	83409756	0	+	1	gene_id "ENSRNOG00000026764"; gene_version "7"; transcript_id "ENSRNOT00000033633"; transcript_version "7"; exon_number "16"; gene_name "Pla2g4c"; gene_source "ensembl"; gene_biotype "protein_coding"; transcript_name "Pla2g4c-201"; transcript_source "ensembl"; transcript_biotype "protein_coding"; protein_id "ENSRNOP00000034272"; protein_version "6"; tag "Ensembl_canonical";
1	ensembl	exon	83409708	83410037	0	+	.	gene_id "ENSRNOG00000026764"; gene_version "7"; transcript_id "ENSRNOT00000033633"; transcript_version "7"; exon_number "16"; gene_name "Pla2g4c"; gene_source "ensembl"; gene_biotype "protein_coding"; transcript_name "Pla2g4c-201"; transcript_source "ensembl"; transcript_biotype "protein_coding"; exon_id "ENSRNOE00000582005"; exon_version "2"; tag "Ensembl_canonical";
1	ENSEMBL114_rn	exon	83409708	83410037	15.7889920022565	+	.	gene_id "ENSRNOG00000026764"; transcript_id "ENSRNOG00000026764_tx_1"; exon_id "1_83409708_83410037_+"; exonnum "17"; txlen "2344";
1	ENSEMBL114_rn	exon	83409708	83410037	0.21314661008221	+	.	gene_id "ENSRNOG00000026764"; transcript_id "ENSRNOG00000026764_tx_10"; exon_id "1_83409708_83410037_+"; exonnum "17"; txlen "2321";
1	ENSEMBL114_rn	exon	83409708	83410037	14.6761085449991	+	.	gene_id "ENSRNOG00000026764"; transcript_id "ENSRNOG00000026764_tx_2"; exon_id "1_83409708_83410037_+"; exonnum "17"; txlen "2374";
1	ENSEMBL114_rn	exon	83409708	83410037	8.68771181347669	+	.	gene_id "ENSRNOG00000026764"; transcript_id "ENSRNOG00000026764_tx_4"; exon_id "1_83409708_83410037_+"; exonnum "16"; txlen "2277";
1	ENSEMBL114_rn	exon	83409708	83410037	0.21314661008221	+	.	gene_id "ENSRNOG00000026764"; transcript_id "ENSRNOG00000026764_tx_7"; exon_id "1_83409708_83410037_+"; exonnum "18"; txlen "2418";
1	ENSEMBL114_rn	exon	83409708	83410037	0.21314661008221	+	.	gene_id "ENSRNOG00000026764"; transcript_id "ENSRNOG00000026764_tx_8"; exon_id "1_83409708_83410037_+"; exonnum "18"; txlen "2418";
1	ENSEMBL114_rn	exon	83409708	83410037	0.21314661008221	+	.	gene_id "ENSRNOG00000026764"; transcript_id "ENSRNOG00000026764_tx_9"; exon_id "1_83409708_83410037_+"; exonnum "17"; txlen "2321";
1	ensembl	stop_codon	83409757	83409759	0	+	0	gene_id "ENSRNOG00000026764"; gene_version "7"; transcript_id "ENSRNOT00000033633"; transcript_version "7"; exon_number "16"; gene_name "Pla2g4c"; gene_source "ensembl"; gene_biotype "protein_coding"; transcript_name "Pla2g4c-201"; transcript_source "ensembl"; transcript_biotype "protein_coding"; tag "Ensembl_canonical";
1	ensembl	three_prime_utr	83409760	83410037	0	+	.	gene_id "ENSRNOG00000026764"; gene_version "7"; transcript_id "ENSRNOT00000033633"; transcript_version "7"; gene_name "Pla2g4c"; gene_source "ensembl"; gene_biotype "protein_coding"; transcript_name "Pla2g4c-201"; transcript_source "ensembl"; transcript_biotype "protein_coding"; tag "Ensembl_canonical";
1	sraer114_es	exon	83426359	83426476	0.235530776401338	+	.	gene_id "sraer114_gene_20254"; transcript_id "sraer114_gene_20254_tx_1"; exon_id "1_83426359_83426476_+"; exonnum "1"; txlen "604";
1	sraer114_mid	exon	83426691	83426827	0.235530776401338	+	.	gene_id "sraer114_gene_20254"; transcript_id "sraer114_gene_20254_tx_1"; exon_id "1_83426691_83426827_+"; exonnum "2"; txlen "604";
1	sraer114_ss	exon	83435377	83435725	0.235530776401338	+	.	gene_id "sraer114_gene_20254"; transcript_id "sraer114_gene_20254_tx_1"; exon_id "1_83435377_83435725_+"; exonnum "3"; txlen "604";
1	sraer114_es	exon	83436197	83436460	0.000463799406990906	+	.	gene_id "ENSRNOG00000014787"; transcript_id "ENSRNOG00000014787_tx_2"; exon_id "1_83436197_83436460_+"; exonnum "1"; txlen "2242";
1	sraer114_mid	exon	83451559	83451668	0.000463799406990906	+	.	gene_id "ENSRNOG00000014787"; transcript_id "ENSRNOG00000014787_tx_2"; exon_id "1_83451559_83451668_+"; exonnum "2"; txlen "2242";
1	sraer114_mid	exon	83451853	83451972	0.000463799406990906	+	.	gene_id "ENSRNOG00000014787"; transcript_id "ENSRNOG00000014787_tx_2"; exon_id "1_83451853_83451972_+"; exonnum "3"; txlen "2242";
1	sraer114_mid	exon	83453802	83453942	0.000463799406990906	+	.	gene_id "ENSRNOG00000014787"; transcript_id "ENSRNOG00000014787_tx_2"; exon_id "1_83453802_83453942_+"; exonnum "4"; txlen "2242";
1	sraer114_mid	exon	83454481	83454570	0.000463799406990906	+	.	gene_id "ENSRNOG00000014787"; transcript_id "ENSRNOG00000014787_tx_2"; exon_id "1_83454481_83454570_+"; exonnum "5"; txlen "2242";
1	sraer114_mid	exon	83462014	83462105	0.000463799406990906	+	.	gene_id "ENSRNOG00000014787"; transcript_id "ENSRNOG00000014787_tx_2"; exon_id "1_83462014_83462105_+"; exonnum "6"; txlen "2242";
1	sraer114_mid	exon	83473389	83473433	0.000463799406990906	+	.	gene_id "ENSRNOG00000014787"; transcript_id "ENSRNOG00000014787_tx_2"; exon_id "1_83473389_83473433_+"; exonnum "7"; txlen "2242";
1	ensembl	five_prime_utr	83486396	83486582	0	+	.	gene_id "ENSRNOG00000014787"; gene_version "7"; transcript_id "ENSRNOT00000096394"; transcript_version "2"; gene_name "Cabp5"; gene_source "ensembl"; gene_biotype "protein_coding"; transcript_name "Cabp5-202"; transcript_source "ensembl"; transcript_biotype "protein_coding"; tag "Ensembl_canonical";
1	ensembl	five_prime_utr	83486396	83486582	0	+	.	gene_id "ENSRNOG00000014787"; gene_version "7"; transcript_id "ENSRNOT00000020090"; transcript_version "6"; gene_name "Cabp5"; gene_source "ensembl"; gene_biotype "protein_coding"; transcript_name "Cabp5-201"; transcript_source "ensembl"; transcript_biotype "protein_coding";
1	ensembl	exon	83486396	83486645	0	+	.	gene_id "ENSRNOG00000014787"; gene_version "7"; transcript_id "ENSRNOT00000096394"; transcript_version "2"; exon_number "1"; gene_name "Cabp5"; gene_source "ensembl"; gene_biotype "protein_coding"; transcript_name "Cabp5-202"; transcript_source "ensembl"; transcript_biotype "protein_coding"; exon_id "ENSRNOE00000335313"; exon_version "3"; tag "Ensembl_canonical";
1	ensembl	exon	83486396	83486645	0	+	.	gene_id "ENSRNOG00000014787"; gene_version "7"; transcript_id "ENSRNOT00000020090"; transcript_version "6"; exon_number "1"; gene_name "Cabp5"; gene_source "ensembl"; gene_biotype "protein_coding"; transcript_name "Cabp5-201"; transcript_source "ensembl"; transcript_biotype "protein_coding"; exon_id "ENSRNOE00000335313"; exon_version "3";
1	ensembl	transcript	83486396	83496267	0	+	.	gene_id "ENSRNOG00000014787"; gene_version "7"; transcript_id "ENSRNOT00000096394"; transcript_version "2"; gene_name "Cabp5"; gene_source "ensembl"; gene_biotype "protein_coding"; transcript_name "Cabp5-202"; transcript_source "ensembl"; transcript_biotype "protein_coding"; tag "Ensembl_canonical";
1	ensembl	gene	83486396	83499421	0	+	.	gene_id "ENSRNOG00000014787"; gene_version "7"; gene_name "Cabp5"; gene_source "ensembl"; gene_biotype "protein_coding";
1	ensembl	transcript	83486396	83499421	0	+	.	gene_id "ENSRNOG00000014787"; gene_version "7"; transcript_id "ENSRNOT00000020090"; transcript_version "6"; gene_name "Cabp5"; gene_source "ensembl"; gene_biotype "protein_coding"; transcript_name "Cabp5-201"; transcript_source "ensembl"; transcript_biotype "protein_coding";
1	ensembl	start_codon	83486583	83486585	0	+	0	gene_id "ENSRNOG00000014787"; gene_version "7"; transcript_id "ENSRNOT00000096394"; transcript_version "2"; exon_number "1"; gene_name "Cabp5"; gene_source "ensembl"; gene_biotype "protein_coding"; transcript_name "Cabp5-202"; transcript_source "ensembl"; transcript_biotype "protein_coding"; tag "Ensembl_canonical";
1	ensembl	start_codon	83486583	83486585	0	+	0	gene_id "ENSRNOG00000014787"; gene_version "7"; transcript_id "ENSRNOT00000020090"; transcript_version "6"; exon_number "1"; gene_name "Cabp5"; gene_source "ensembl"; gene_biotype "protein_coding"; transcript_name "Cabp5-201"; transcript_source "ensembl"; transcript_biotype "protein_coding";
1	ensembl	CDS	83486583	83486645	0	+	0	gene_id "ENSRNOG00000014787"; gene_version "7"; transcript_id "ENSRNOT00000096394"; transcript_version "2"; exon_number "1"; gene_name "Cabp5"; gene_source "ensembl"; gene_biotype "protein_coding"; transcript_name "Cabp5-202"; transcript_source "ensembl"; transcript_biotype "protein_coding"; protein_id "ENSRNOP00000085257"; protein_version "1"; tag "Ensembl_canonical";
1	ensembl	CDS	83486583	83486645	0	+	0	gene_id "ENSRNOG00000014787"; gene_version "7"; transcript_id "ENSRNOT00000020090"; transcript_version "6"; exon_number "1"; gene_name "Cabp5"; gene_source "ensembl"; gene_biotype "protein_coding"; transcript_name "Cabp5-201"; transcript_source "ensembl"; transcript_biotype "protein_coding"; protein_id "ENSRNOP00000020090"; protein_version "3";
1	ensembl	exon	83491015	83491045	0	+	.	gene_id "ENSRNOG00000014787"; gene_version "7"; transcript_id "ENSRNOT00000096394"; transcript_version "2"; exon_number "2"; gene_name "Cabp5"; gene_source "ensembl"; gene_biotype "protein_coding"; transcript_name "Cabp5-202"; transcript_source "ensembl"; transcript_biotype "protein_coding"; exon_id "ENSRNOE00000142643"; exon_version "1"; tag "Ensembl_canonical";
1	ensembl	CDS	83491015	83491045	0	+	0	gene_id "ENSRNOG00000014787"; gene_version "7"; transcript_id "ENSRNOT00000096394"; transcript_version "2"; exon_number "2"; gene_name "Cabp5"; gene_source "ensembl"; gene_biotype "protein_coding"; transcript_name "Cabp5-202"; transcript_source "ensembl"; transcript_biotype "protein_coding"; protein_id "ENSRNOP00000085257"; protein_version "1"; tag "Ensembl_canonical";
1	ensembl	exon	83491015	83491045	0	+	.	gene_id "ENSRNOG00000014787"; gene_version "7"; transcript_id "ENSRNOT00000020090"; transcript_version "6"; exon_number "2"; gene_name "Cabp5"; gene_source "ensembl"; gene_biotype "protein_coding"; transcript_name "Cabp5-201"; transcript_source "ensembl"; transcript_biotype "protein_coding"; exon_id "ENSRNOE00000142643"; exon_version "1";
1	ensembl	CDS	83491015	83491045	0	+	0	gene_id "ENSRNOG00000014787"; gene_version "7"; transcript_id "ENSRNOT00000020090"; transcript_version "6"; exon_number "2"; gene_name "Cabp5"; gene_source "ensembl"; gene_biotype "protein_coding"; transcript_name "Cabp5-201"; transcript_source "ensembl"; transcript_biotype "protein_coding"; protein_id "ENSRNOP00000020090"; protein_version "3";
1	ENSEMBL114_rn	exon	83491015	83491045	0.000463799406990906	+	.	gene_id "ENSRNOG00000014787"; transcript_id "ENSRNOG00000014787_tx_2"; exon_id "1_83491015_83491045_+"; exonnum "8"; txlen "2242";
1	ensembl	exon	83491542	83491685	0	+	.	gene_id "ENSRNOG00000014787"; gene_version "7"; transcript_id "ENSRNOT00000096394"; transcript_version "2"; exon_number "3"; gene_name "Cabp5"; gene_source "ensembl"; gene_biotype "protein_coding"; transcript_name "Cabp5-202"; transcript_source "ensembl"; transcript_biotype "protein_coding"; exon_id "ENSRNOE00000142786"; exon_version "1"; tag "Ensembl_canonical";
1	ensembl	CDS	83491542	83491685	0	+	2	gene_id "ENSRNOG00000014787"; gene_version "7"; transcript_id "ENSRNOT00000096394"; transcript_version "2"; exon_number "3"; gene_name "Cabp5"; gene_source "ensembl"; gene_biotype "protein_coding"; transcript_name "Cabp5-202"; transcript_source "ensembl"; transcript_biotype "protein_coding"; protein_id "ENSRNOP00000085257"; protein_version "1"; tag "Ensembl_canonical";
1	ensembl	exon	83491542	83491685	0	+	.	gene_id "ENSRNOG00000014787"; gene_version "7"; transcript_id "ENSRNOT00000020090"; transcript_version "6"; exon_number "3"; gene_name "Cabp5"; gene_source "ensembl"; gene_biotype "protein_coding"; transcript_name "Cabp5-201"; transcript_source "ensembl"; transcript_biotype "protein_coding"; exon_id "ENSRNOE00000142786"; exon_version "1";
1	ensembl	CDS	83491542	83491685	0	+	2	gene_id "ENSRNOG00000014787"; gene_version "7"; transcript_id "ENSRNOT00000020090"; transcript_version "6"; exon_number "3"; gene_name "Cabp5"; gene_source "ensembl"; gene_biotype "protein_coding"; transcript_name "Cabp5-201"; transcript_source "ensembl"; transcript_biotype "protein_coding"; protein_id "ENSRNOP00000020090"; protein_version "3";
1	ENSEMBL114_rn	exon	83491542	83491685	0.000463799406990906	+	.	gene_id "ENSRNOG00000014787"; transcript_id "ENSRNOG00000014787_tx_2"; exon_id "1_83491542_83491685_+"; exonnum "9"; txlen "2242";
1	ensembl	exon	83494394	83494503	0	+	.	gene_id "ENSRNOG00000014787"; gene_version "7"; transcript_id "ENSRNOT00000096394"; transcript_version "2"; exon_number "4"; gene_name "Cabp5"; gene_source "ensembl"; gene_biotype "protein_coding"; transcript_name "Cabp5-202"; transcript_source "ensembl"; transcript_biotype "protein_coding"; exon_id "ENSRNOE00000141858"; exon_version "1"; tag "Ensembl_canonical";
1	ensembl	CDS	83494394	83494503	0	+	2	gene_id "ENSRNOG00000014787"; gene_version "7"; transcript_id "ENSRNOT00000096394"; transcript_version "2"; exon_number "4"; gene_name "Cabp5"; gene_source "ensembl"; gene_biotype "protein_coding"; transcript_name "Cabp5-202"; transcript_source "ensembl"; transcript_biotype "protein_coding"; protein_id "ENSRNOP00000085257"; protein_version "1"; tag "Ensembl_canonical";
1	ensembl	exon	83494394	83494503	0	+	.	gene_id "ENSRNOG00000014787"; gene_version "7"; transcript_id "ENSRNOT00000020090"; transcript_version "6"; exon_number "4"; gene_name "Cabp5"; gene_source "ensembl"; gene_biotype "protein_coding"; transcript_name "Cabp5-201"; transcript_source "ensembl"; transcript_biotype "protein_coding"; exon_id "ENSRNOE00000141858"; exon_version "1";
1	ensembl	CDS	83494394	83494503	0	+	2	gene_id "ENSRNOG00000014787"; gene_version "7"; transcript_id "ENSRNOT00000020090"; transcript_version "6"; exon_number "4"; gene_name "Cabp5"; gene_source "ensembl"; gene_biotype "protein_coding"; transcript_name "Cabp5-201"; transcript_source "ensembl"; transcript_biotype "protein_coding"; protein_id "ENSRNOP00000020090"; protein_version "3";
1	ENSEMBL114_rn	exon	83494394	83494503	0.000463799406990906	+	.	gene_id "ENSRNOG00000014787"; transcript_id "ENSRNOG00000014787_tx_2"; exon_id "1_83494394_83494503_+"; exonnum "10"; txlen "2242";
1	ensembl	exon	83496080	83496227	0	+	.	gene_id "ENSRNOG00000014787"; gene_version "7"; transcript_id "ENSRNOT00000020090"; transcript_version "6"; exon_number "5"; gene_name "Cabp5"; gene_source "ensembl"; gene_biotype "protein_coding"; transcript_name "Cabp5-201"; transcript_source "ensembl"; transcript_biotype "protein_coding"; exon_id "ENSRNOE00000142934"; exon_version "1";
1	ensembl	CDS	83496080	83496227	0	+	0	gene_id "ENSRNOG00000014787"; gene_version "7"; transcript_id "ENSRNOT00000020090"; transcript_version "6"; exon_number "5"; gene_name "Cabp5"; gene_source "ensembl"; gene_biotype "protein_coding"; transcript_name "Cabp5-201"; transcript_source "ensembl"; transcript_biotype "protein_coding"; protein_id "ENSRNOP00000020090"; protein_version "3";
1	ENSEMBL114_rn	exon	83496080	83496227	0.000463799406990906	+	.	gene_id "ENSRNOG00000014787"; transcript_id "ENSRNOG00000014787_tx_2"; exon_id "1_83496080_83496227_+"; exonnum "11"; txlen "2242";
1	ensembl	exon	83496080	83496235	0	+	.	gene_id "ENSRNOG00000014787"; gene_version "7"; transcript_id "ENSRNOT00000096394"; transcript_version "2"; exon_number "5"; gene_name "Cabp5"; gene_source "ensembl"; gene_biotype "protein_coding"; transcript_name "Cabp5-202"; transcript_source "ensembl"; transcript_biotype "protein_coding"; exon_id "ENSRNOE00000652382"; exon_version "1"; tag "Ensembl_canonical";
1	ensembl	CDS	83496080	83496235	0	+	0	gene_id "ENSRNOG00000014787"; gene_version "7"; transcript_id "ENSRNOT00000096394"; transcript_version "2"; exon_number "5"; gene_name "Cabp5"; gene_source "ensembl"; gene_biotype "protein_coding"; transcript_name "Cabp5-202"; transcript_source "ensembl"; transcript_biotype "protein_coding"; protein_id "ENSRNOP00000085257"; protein_version "1"; tag "Ensembl_canonical";
1	ensembl	exon	83496238	83496267	0	+	.	gene_id "ENSRNOG00000014787"; gene_version "7"; transcript_id "ENSRNOT00000096394"; transcript_version "2"; exon_number "6"; gene_name "Cabp5"; gene_source "ensembl"; gene_biotype "protein_coding"; transcript_name "Cabp5-202"; transcript_source "ensembl"; transcript_biotype "protein_coding"; exon_id "ENSRNOE00000598278"; exon_version "1"; tag "Ensembl_canonical";
1	ensembl	CDS	83496238	83496267	0	+	0	gene_id "ENSRNOG00000014787"; gene_version "7"; transcript_id "ENSRNOT00000096394"; transcript_version "2"; exon_number "6"; gene_name "Cabp5"; gene_source "ensembl"; gene_biotype "protein_coding"; transcript_name "Cabp5-202"; transcript_source "ensembl"; transcript_biotype "protein_coding"; protein_id "ENSRNOP00000085257"; protein_version "1"; tag "Ensembl_canonical";
1	ensembl	CDS	83498475	83498497	0	+	2	gene_id "ENSRNOG00000014787"; gene_version "7"; transcript_id "ENSRNOT00000020090"; transcript_version "6"; exon_number "6"; gene_name "Cabp5"; gene_source "ensembl"; gene_biotype "protein_coding"; transcript_name "Cabp5-201"; transcript_source "ensembl"; transcript_biotype "protein_coding"; protein_id "ENSRNOP00000020090"; protein_version "3";
1	ensembl	exon	83498475	83499421	0	+	.	gene_id "ENSRNOG00000014787"; gene_version "7"; transcript_id "ENSRNOT00000020090"; transcript_version "6"; exon_number "6"; gene_name "Cabp5"; gene_source "ensembl"; gene_biotype "protein_coding"; transcript_name "Cabp5-201"; transcript_source "ensembl"; transcript_biotype "protein_coding"; exon_id "ENSRNOE00000272584"; exon_version "3";
1	ENSEMBL114_rn	exon	83498475	83499421	0.000463799406990906	+	.	gene_id "ENSRNOG00000014787"; transcript_id "ENSRNOG00000014787_tx_2"; exon_id "1_83498475_83499421_+"; exonnum "12"; txlen "2242";
1	ensembl	stop_codon	83498498	83498500	0	+	0	gene_id "ENSRNOG00000014787"; gene_version "7"; transcript_id "ENSRNOT00000020090"; transcript_version "6"; exon_number "6"; gene_name "Cabp5"; gene_source "ensembl"; gene_biotype "protein_coding"; transcript_name "Cabp5-201"; transcript_source "ensembl"; transcript_biotype "protein_coding";
1	ensembl	three_prime_utr	83498501	83499421	0	+	.	gene_id "ENSRNOG00000014787"; gene_version "7"; transcript_id "ENSRNOT00000020090"; transcript_version "6"; gene_name "Cabp5"; gene_source "ensembl"; gene_biotype "protein_coding"; transcript_name "Cabp5-201"; transcript_source "ensembl"; transcript_biotype "protein_coding";
1	sraer114_mid	exon	83512239	83512332	0.173350700826417	+	.	gene_id "ENSRNOG00000052287"; transcript_id "ENSRNOG00000052287_tx_9"; exon_id "1_83512239_83512332_+"; exonnum "1"; txlen "1400";
1	ensembl	five_prime_utr	83546660	83546788	0	+	.	gene_id "ENSRNOG00000052287"; gene_version "3"; transcript_id "ENSRNOT00000083154"; transcript_version "3"; gene_name "Bsph1"; gene_source "ensembl"; gene_biotype "protein_coding"; transcript_name "Bsph1-201"; transcript_source "ensembl"; transcript_biotype "protein_coding"; tag "Ensembl_canonical";
1	ensembl	exon	83546660	83546861	0	+	.	gene_id "ENSRNOG00000052287"; gene_version "3"; transcript_id "ENSRNOT00000083154"; transcript_version "3"; exon_number "1"; gene_name "Bsph1"; gene_source "ensembl"; gene_biotype "protein_coding"; transcript_name "Bsph1-201"; transcript_source "ensembl"; transcript_biotype "protein_coding"; exon_id "ENSRNOE00000693464"; exon_version "1"; tag "Ensembl_canonical";
1	ensembl	gene	83546660	83586707	0	+	.	gene_id "ENSRNOG00000052287"; gene_version "3"; gene_name "Bsph1"; gene_source "ensembl"; gene_biotype "protein_coding";
1	ensembl	transcript	83546660	83586707	0	+	.	gene_id "ENSRNOG00000052287"; gene_version "3"; transcript_id "ENSRNOT00000083154"; transcript_version "3"; gene_name "Bsph1"; gene_source "ensembl"; gene_biotype "protein_coding"; transcript_name "Bsph1-201"; transcript_source "ensembl"; transcript_biotype "protein_coding"; tag "Ensembl_canonical";
1	ensembl	five_prime_utr	83546764	83546788	0	+	.	gene_id "ENSRNOG00000052287"; gene_version "3"; transcript_id "ENSRNOT00000089836"; transcript_version "3"; gene_name "Bsph1"; gene_source "ensembl"; gene_biotype "protein_coding"; transcript_name "Bsph1-202"; transcript_source "ensembl"; transcript_biotype "protein_coding";
1	ensembl	exon	83546764	83546861	0	+	.	gene_id "ENSRNOG00000052287"; gene_version "3"; transcript_id "ENSRNOT00000089836"; transcript_version "3"; exon_number "1"; gene_name "Bsph1"; gene_source "ensembl"; gene_biotype "protein_coding"; transcript_name "Bsph1-202"; transcript_source "ensembl"; transcript_biotype "protein_coding"; exon_id "ENSRNOE00000570328"; exon_version "2";
1	ensembl	transcript	83546764	83586707	0	+	.	gene_id "ENSRNOG00000052287"; gene_version "3"; transcript_id "ENSRNOT00000089836"; transcript_version "3"; gene_name "Bsph1"; gene_source "ensembl"; gene_biotype "protein_coding"; transcript_name "Bsph1-202"; transcript_source "ensembl"; transcript_biotype "protein_coding";
1	ensembl	start_codon	83546789	83546791	0	+	0	gene_id "ENSRNOG00000052287"; gene_version "3"; transcript_id "ENSRNOT00000089836"; transcript_version "3"; exon_number "1"; gene_name "Bsph1"; gene_source "ensembl"; gene_biotype "protein_coding"; transcript_name "Bsph1-202"; transcript_source "ensembl"; transcript_biotype "protein_coding";
1	ensembl	start_codon	83546789	83546791	0	+	0	gene_id "ENSRNOG00000052287"; gene_version "3"; transcript_id "ENSRNOT00000083154"; transcript_version "3"; exon_number "1"; gene_name "Bsph1"; gene_source "ensembl"; gene_biotype "protein_coding"; transcript_name "Bsph1-201"; transcript_source "ensembl"; transcript_biotype "protein_coding"; tag "Ensembl_canonical";
1	ensembl	CDS	83546789	83546861	0	+	0	gene_id "ENSRNOG00000052287"; gene_version "3"; transcript_id "ENSRNOT00000089836"; transcript_version "3"; exon_number "1"; gene_name "Bsph1"; gene_source "ensembl"; gene_biotype "protein_coding"; transcript_name "Bsph1-202"; transcript_source "ensembl"; transcript_biotype "protein_coding"; protein_id "ENSRNOP00000074764"; protein_version "3";
1	ensembl	CDS	83546789	83546861	0	+	0	gene_id "ENSRNOG00000052287"; gene_version "3"; transcript_id "ENSRNOT00000083154"; transcript_version "3"; exon_number "1"; gene_name "Bsph1"; gene_source "ensembl"; gene_biotype "protein_coding"; transcript_name "Bsph1-201"; transcript_source "ensembl"; transcript_biotype "protein_coding"; protein_id "ENSRNOP00000068799"; protein_version "3"; tag "Ensembl_canonical";
1	ensembl	exon	83552528	83552548	0	+	.	gene_id "ENSRNOG00000052287"; gene_version "3"; transcript_id "ENSRNOT00000089836"; transcript_version "3"; exon_number "2"; gene_name "Bsph1"; gene_source "ensembl"; gene_biotype "protein_coding"; transcript_name "Bsph1-202"; transcript_source "ensembl"; transcript_biotype "protein_coding"; exon_id "ENSRNOE00000644493"; exon_version "1";
1	ensembl	CDS	83552528	83552548	0	+	2	gene_id "ENSRNOG00000052287"; gene_version "3"; transcript_id "ENSRNOT00000089836"; transcript_version "3"; exon_number "2"; gene_name "Bsph1"; gene_source "ensembl"; gene_biotype "protein_coding"; transcript_name "Bsph1-202"; transcript_source "ensembl"; transcript_biotype "protein_coding"; protein_id "ENSRNOP00000074764"; protein_version "3";
1	ensembl	exon	83552528	83552548	0	+	.	gene_id "ENSRNOG00000052287"; gene_version "3"; transcript_id "ENSRNOT00000083154"; transcript_version "3"; exon_number "2"; gene_name "Bsph1"; gene_source "ensembl"; gene_biotype "protein_coding"; transcript_name "Bsph1-201"; transcript_source "ensembl"; transcript_biotype "protein_coding"; exon_id "ENSRNOE00000644493"; exon_version "1"; tag "Ensembl_canonical";
1	ensembl	CDS	83552528	83552548	0	+	2	gene_id "ENSRNOG00000052287"; gene_version "3"; transcript_id "ENSRNOT00000083154"; transcript_version "3"; exon_number "2"; gene_name "Bsph1"; gene_source "ensembl"; gene_biotype "protein_coding"; transcript_name "Bsph1-201"; transcript_source "ensembl"; transcript_biotype "protein_coding"; protein_id "ENSRNOP00000068799"; protein_version "3"; tag "Ensembl_canonical";
1	ensembl	exon	83568719	83568748	0	+	.	gene_id "ENSRNOG00000052287"; gene_version "3"; transcript_id "ENSRNOT00000083154"; transcript_version "3"; exon_number "3"; gene_name "Bsph1"; gene_source "ensembl"; gene_biotype "protein_coding"; transcript_name "Bsph1-201"; transcript_source "ensembl"; transcript_biotype "protein_coding"; exon_id "ENSRNOE00000519897"; exon_version "2"; tag "Ensembl_canonical";
1	ensembl	CDS	83568719	83568748	0	+	2	gene_id "ENSRNOG00000052287"; gene_version "3"; transcript_id "ENSRNOT00000083154"; transcript_version "3"; exon_number "3"; gene_name "Bsph1"; gene_source "ensembl"; gene_biotype "protein_coding"; transcript_name "Bsph1-201"; transcript_source "ensembl"; transcript_biotype "protein_coding"; protein_id "ENSRNOP00000068799"; protein_version "3"; tag "Ensembl_canonical";
1	ENSEMBL114_rn	exon	83568719	83568748	0.173350700826417	+	.	gene_id "ENSRNOG00000052287"; transcript_id "ENSRNOG00000052287_tx_9"; exon_id "1_83568719_83568748_+"; exonnum "2"; txlen "1400";
1	ensembl	exon	83579073	83579204	0	+	.	gene_id "ENSRNOG00000052287"; gene_version "3"; transcript_id "ENSRNOT00000089836"; transcript_version "3"; exon_number "3"; gene_name "Bsph1"; gene_source "ensembl"; gene_biotype "protein_coding"; transcript_name "Bsph1-202"; transcript_source "ensembl"; transcript_biotype "protein_coding"; exon_id "ENSRNOE00000536778"; exon_version "1";
1	ensembl	CDS	83579073	83579204	0	+	2	gene_id "ENSRNOG00000052287"; gene_version "3"; transcript_id "ENSRNOT00000089836"; transcript_version "3"; exon_number "3"; gene_name "Bsph1"; gene_source "ensembl"; gene_biotype "protein_coding"; transcript_name "Bsph1-202"; transcript_source "ensembl"; transcript_biotype "protein_coding"; protein_id "ENSRNOP00000074764"; protein_version "3";
1	ensembl	exon	83579073	83579204	0	+	.	gene_id "ENSRNOG00000052287"; gene_version "3"; transcript_id "ENSRNOT00000083154"; transcript_version "3"; exon_number "4"; gene_name "Bsph1"; gene_source "ensembl"; gene_biotype "protein_coding"; transcript_name "Bsph1-201"; transcript_source "ensembl"; transcript_biotype "protein_coding"; exon_id "ENSRNOE00000536778"; exon_version "1"; tag "Ensembl_canonical";
1	ensembl	CDS	83579073	83579204	0	+	2	gene_id "ENSRNOG00000052287"; gene_version "3"; transcript_id "ENSRNOT00000083154"; transcript_version "3"; exon_number "4"; gene_name "Bsph1"; gene_source "ensembl"; gene_biotype "protein_coding"; transcript_name "Bsph1-201"; transcript_source "ensembl"; transcript_biotype "protein_coding"; protein_id "ENSRNOP00000068799"; protein_version "3"; tag "Ensembl_canonical";
1	ENSEMBL114_rn	exon	83579073	83579204	0.173350700826417	+	.	gene_id "ENSRNOG00000052287"; transcript_id "ENSRNOG00000052287_tx_9"; exon_id "1_83579073_83579204_+"; exonnum "3"; txlen "1400";
1	ensembl	CDS	83585564	83585703	0	+	2	gene_id "ENSRNOG00000052287"; gene_version "3"; transcript_id "ENSRNOT00000089836"; transcript_version "3"; exon_number "4"; gene_name "Bsph1"; gene_source "ensembl"; gene_biotype "protein_coding"; transcript_name "Bsph1-202"; transcript_source "ensembl"; transcript_biotype "protein_coding"; protein_id "ENSRNOP00000074764"; protein_version "3";
1	ensembl	CDS	83585564	83585703	0	+	2	gene_id "ENSRNOG00000052287"; gene_version "3"; transcript_id "ENSRNOT00000083154"; transcript_version "3"; exon_number "5"; gene_name "Bsph1"; gene_source "ensembl"; gene_biotype "protein_coding"; transcript_name "Bsph1-201"; transcript_source "ensembl"; transcript_biotype "protein_coding"; protein_id "ENSRNOP00000068799"; protein_version "3"; tag "Ensembl_canonical";
1	ensembl	exon	83585564	83586707	0	+	.	gene_id "ENSRNOG00000052287"; gene_version "3"; transcript_id "ENSRNOT00000089836"; transcript_version "3"; exon_number "4"; gene_name "Bsph1"; gene_source "ensembl"; gene_biotype "protein_coding"; transcript_name "Bsph1-202"; transcript_source "ensembl"; transcript_biotype "protein_coding"; exon_id "ENSRNOE00000732643"; exon_version "1";
1	ensembl	exon	83585564	83586707	0	+	.	gene_id "ENSRNOG00000052287"; gene_version "3"; transcript_id "ENSRNOT00000083154"; transcript_version "3"; exon_number "5"; gene_name "Bsph1"; gene_source "ensembl"; gene_biotype "protein_coding"; transcript_name "Bsph1-201"; transcript_source "ensembl"; transcript_biotype "protein_coding"; exon_id "ENSRNOE00000732643"; exon_version "1"; tag "Ensembl_canonical";
1	ENSEMBL114_rn	exon	83585564	83586707	0.173350700826417	+	.	gene_id "ENSRNOG00000052287"; transcript_id "ENSRNOG00000052287_tx_9"; exon_id "1_83585564_83586707_+"; exonnum "4"; txlen "1400";
1	ensembl	stop_codon	83585704	83585706	0	+	0	gene_id "ENSRNOG00000052287"; gene_version "3"; transcript_id "ENSRNOT00000089836"; transcript_version "3"; exon_number "4"; gene_name "Bsph1"; gene_source "ensembl"; gene_biotype "protein_coding"; transcript_name "Bsph1-202"; transcript_source "ensembl"; transcript_biotype "protein_coding";
1	ensembl	stop_codon	83585704	83585706	0	+	0	gene_id "ENSRNOG00000052287"; gene_version "3"; transcript_id "ENSRNOT00000083154"; transcript_version "3"; exon_number "5"; gene_name "Bsph1"; gene_source "ensembl"; gene_biotype "protein_coding"; transcript_name "Bsph1-201"; transcript_source "ensembl"; transcript_biotype "protein_coding"; tag "Ensembl_canonical";
1	ensembl	three_prime_utr	83585707	83586707	0	+	.	gene_id "ENSRNOG00000052287"; gene_version "3"; transcript_id "ENSRNOT00000089836"; transcript_version "3"; gene_name "Bsph1"; gene_source "ensembl"; gene_biotype "protein_coding"; transcript_name "Bsph1-202"; transcript_source "ensembl"; transcript_biotype "protein_coding";
1	ensembl	three_prime_utr	83585707	83586707	0	+	.	gene_id "ENSRNOG00000052287"; gene_version "3"; transcript_id "ENSRNOT00000083154"; transcript_version "3"; gene_name "Bsph1"; gene_source "ensembl"; gene_biotype "protein_coding"; transcript_name "Bsph1-201"; transcript_source "ensembl"; transcript_biotype "protein_coding"; tag "Ensembl_canonical";
1	sraer114_es	exon	83587487	83587806	0.0785251480301974	+	.	gene_id "ENSRNOG00000052287"; transcript_id "ENSRNOG00000052287_tx_12"; exon_id "1_83587487_83587806_+"; exonnum "1"; txlen "1698";
1	sraer114_es	exon	83587487	83587806	1.97976260171579	+	.	gene_id "ENSRNOG00000052287"; transcript_id "ENSRNOG00000052287_tx_2"; exon_id "1_83587487_83587806_+"; exonnum "1"; txlen "1408";
1	sraer114_es	exon	83587487	83587806	0.570280416488882	+	.	gene_id "ENSRNOG00000052287"; transcript_id "ENSRNOG00000052287_tx_4"; exon_id "1_83587487_83587806_+"; exonnum "1"; txlen "1396";
1	sraer114_es	exon	83587487	83587806	0.21247174168109	+	.	gene_id "ENSRNOG00000052287"; transcript_id "ENSRNOG00000052287_tx_5"; exon_id "1_83587487_83587806_+"; exonnum "1"; txlen "1542";
1	sraer114_es	exon	83587487	83587806	0.21247174168109	+	.	gene_id "ENSRNOG00000052287"; transcript_id "ENSRNOG00000052287_tx_6"; exon_id "1_83587487_83587806_+"; exonnum "1"; txlen "1530";
1	sraer114_es	exon	83587487	83587806	0.198446658340844	+	.	gene_id "ENSRNOG00000052287"; transcript_id "ENSRNOG00000052287_tx_7"; exon_id "1_83587487_83587806_+"; exonnum "1"; txlen "1738";
1	sraer114_mid	exon	83589095	83589194	0.0785251480301974	+	.	gene_id "ENSRNOG00000052287"; transcript_id "ENSRNOG00000052287_tx_12"; exon_id "1_83589095_83589194_+"; exonnum "2"; txlen "1698";
1	sraer114_mid	exon	83589095	83589194	1.97976260171579	+	.	gene_id "ENSRNOG00000052287"; transcript_id "ENSRNOG00000052287_tx_2"; exon_id "1_83589095_83589194_+"; exonnum "2"; txlen "1408";
1	sraer114_mid	exon	83589095	83589194	0.570280416488882	+	.	gene_id "ENSRNOG00000052287"; transcript_id "ENSRNOG00000052287_tx_4"; exon_id "1_83589095_83589194_+"; exonnum "2"; txlen "1396";
1	sraer114_mid	exon	83589095	83589194	0.21247174168109	+	.	gene_id "ENSRNOG00000052287"; transcript_id "ENSRNOG00000052287_tx_5"; exon_id "1_83589095_83589194_+"; exonnum "2"; txlen "1542";
1	sraer114_mid	exon	83589095	83589194	0.21247174168109	+	.	gene_id "ENSRNOG00000052287"; transcript_id "ENSRNOG00000052287_tx_6"; exon_id "1_83589095_83589194_+"; exonnum "2"; txlen "1530";
1	sraer114_mid	exon	83589095	83589194	0.198446658340844	+	.	gene_id "ENSRNOG00000052287"; transcript_id "ENSRNOG00000052287_tx_7"; exon_id "1_83589095_83589194_+"; exonnum "2"; txlen "1738";
1	sraer114_mid	exon	83632624	83632779	0.0785251480301974	+	.	gene_id "ENSRNOG00000052287"; transcript_id "ENSRNOG00000052287_tx_12"; exon_id "1_83632624_83632779_+"; exonnum "3"; txlen "1698";
1	sraer114_mid	exon	83632624	83632779	0.198446658340844	+	.	gene_id "ENSRNOG00000052287"; transcript_id "ENSRNOG00000052287_tx_8"; exon_id "1_83632624_83632779_+"; exonnum "1"; txlen "1474";
1	sraer114_mid	exon	83639996	83640129	0.0785251480301974	+	.	gene_id "ENSRNOG00000052287"; transcript_id "ENSRNOG00000052287_tx_12"; exon_id "1_83639996_83640129_+"; exonnum "4"; txlen "1698";
1	sraer114_mid	exon	83639996	83640129	0.21247174168109	+	.	gene_id "ENSRNOG00000052287"; transcript_id "ENSRNOG00000052287_tx_5"; exon_id "1_83639996_83640129_+"; exonnum "3"; txlen "1542";
1	sraer114_mid	exon	83639996	83640129	0.21247174168109	+	.	gene_id "ENSRNOG00000052287"; transcript_id "ENSRNOG00000052287_tx_6"; exon_id "1_83639996_83640129_+"; exonnum "3"; txlen "1530";
1	sraer114_mid	exon	83639996	83640129	0.198446658340844	+	.	gene_id "ENSRNOG00000052287"; transcript_id "ENSRNOG00000052287_tx_7"; exon_id "1_83639996_83640129_+"; exonnum "3"; txlen "1738";
1	sraer114_mid	exon	83639996	83640129	0.198446658340844	+	.	gene_id "ENSRNOG00000052287"; transcript_id "ENSRNOG00000052287_tx_8"; exon_id "1_83639996_83640129_+"; exonnum "2"; txlen "1474";
1	sraer114_mid	exon	83640967	83641162	0.198446658340844	+	.	gene_id "ENSRNOG00000052287"; transcript_id "ENSRNOG00000052287_tx_7"; exon_id "1_83640967_83641162_+"; exonnum "4"; txlen "1738";
1	sraer114_mid	exon	83640967	83641162	0.198446658340844	+	.	gene_id "ENSRNOG00000052287"; transcript_id "ENSRNOG00000052287_tx_8"; exon_id "1_83640967_83641162_+"; exonnum "3"; txlen "1474";
1	sraer114_es	exon	83646930	83646998	0.0948243149819719	+	.	gene_id "ENSRNOG00000052287"; transcript_id "ENSRNOG00000052287_tx_10"; exon_id "1_83646930_83646998_+"; exonnum "1"; txlen "1057";
1	sraer114_es	exon	83646930	83646998	0.0948243149819719	+	.	gene_id "ENSRNOG00000052287"; transcript_id "ENSRNOG00000052287_tx_11"; exon_id "1_83646930_83646998_+"; exonnum "1"; txlen "1045";
1	sraer114_mid	exon	83651448	83651520	0.0948243149819719	+	.	gene_id "ENSRNOG00000052287"; transcript_id "ENSRNOG00000052287_tx_11"; exon_id "1_83651448_83651520_+"; exonnum "2"; txlen "1045";
1	sraer114_mid	exon	83651448	83651520	0.570280416488882	+	.	gene_id "ENSRNOG00000052287"; transcript_id "ENSRNOG00000052287_tx_4"; exon_id "1_83651448_83651520_+"; exonnum "3"; txlen "1396";
1	sraer114_mid	exon	83651448	83651520	0.21247174168109	+	.	gene_id "ENSRNOG00000052287"; transcript_id "ENSRNOG00000052287_tx_6"; exon_id "1_83651448_83651520_+"; exonnum "4"; txlen "1530";
1	sraer114_mid	exon	83651448	83651532	0.0948243149819719	+	.	gene_id "ENSRNOG00000052287"; transcript_id "ENSRNOG00000052287_tx_10"; exon_id "1_83651448_83651532_+"; exonnum "2"; txlen "1057";
1	sraer114_mid	exon	83651448	83651532	0.0785251480301974	+	.	gene_id "ENSRNOG00000052287"; transcript_id "ENSRNOG00000052287_tx_12"; exon_id "1_83651448_83651532_+"; exonnum "5"; txlen "1698";
1	sraer114_mid	exon	83651448	83651532	1.97976260171579	+	.	gene_id "ENSRNOG00000052287"; transcript_id "ENSRNOG00000052287_tx_2"; exon_id "1_83651448_83651532_+"; exonnum "3"; txlen "1408";
1	sraer114_mid	exon	83651448	83651532	0.21247174168109	+	.	gene_id "ENSRNOG00000052287"; transcript_id "ENSRNOG00000052287_tx_5"; exon_id "1_83651448_83651532_+"; exonnum "4"; txlen "1542";
1	sraer114_mid	exon	83651448	83651532	0.198446658340844	+	.	gene_id "ENSRNOG00000052287"; transcript_id "ENSRNOG00000052287_tx_7"; exon_id "1_83651448_83651532_+"; exonnum "5"; txlen "1738";
1	sraer114_mid	exon	83651448	83651532	0.198446658340844	+	.	gene_id "ENSRNOG00000052287"; transcript_id "ENSRNOG00000052287_tx_8"; exon_id "1_83651448_83651532_+"; exonnum "4"; txlen "1474";
1	sraer114_ss	exon	83652629	83653531	0.0948243149819719	+	.	gene_id "ENSRNOG00000052287"; transcript_id "ENSRNOG00000052287_tx_10"; exon_id "1_83652629_83653531_+"; exonnum "3"; txlen "1057";
1	sraer114_ss	exon	83652629	83653531	0.0948243149819719	+	.	gene_id "ENSRNOG00000052287"; transcript_id "ENSRNOG00000052287_tx_11"; exon_id "1_83652629_83653531_+"; exonnum "3"; txlen "1045";
1	sraer114_ss	exon	83652629	83653531	0.0785251480301974	+	.	gene_id "ENSRNOG00000052287"; transcript_id "ENSRNOG00000052287_tx_12"; exon_id "1_83652629_83653531_+"; exonnum "6"; txlen "1698";
1	sraer114_ss	exon	83652629	83653531	1.97976260171579	+	.	gene_id "ENSRNOG00000052287"; transcript_id "ENSRNOG00000052287_tx_2"; exon_id "1_83652629_83653531_+"; exonnum "4"; txlen "1408";
1	sraer114_ss	exon	83652629	83653531	0.570280416488882	+	.	gene_id "ENSRNOG00000052287"; transcript_id "ENSRNOG00000052287_tx_4"; exon_id "1_83652629_83653531_+"; exonnum "4"; txlen "1396";
1	sraer114_ss	exon	83652629	83653531	0.21247174168109	+	.	gene_id "ENSRNOG00000052287"; transcript_id "ENSRNOG00000052287_tx_5"; exon_id "1_83652629_83653531_+"; exonnum "5"; txlen "1542";
1	sraer114_ss	exon	83652629	83653531	0.21247174168109	+	.	gene_id "ENSRNOG00000052287"; transcript_id "ENSRNOG00000052287_tx_6"; exon_id "1_83652629_83653531_+"; exonnum "5"; txlen "1530";
1	sraer114_ss	exon	83652629	83653531	0.198446658340844	+	.	gene_id "ENSRNOG00000052287"; transcript_id "ENSRNOG00000052287_tx_7"; exon_id "1_83652629_83653531_+"; exonnum "6"; txlen "1738";
1	sraer114_ss	exon	83652629	83653531	0.198446658340844	+	.	gene_id "ENSRNOG00000052287"; transcript_id "ENSRNOG00000052287_tx_8"; exon_id "1_83652629_83653531_+"; exonnum "5"; txlen "1474";
1	sraer114_es	exon	83762060	83762090	0.031077667397574	+	.	gene_id "sraer114_gene_26355"; transcript_id "sraer114_gene_26355_tx_12"; exon_id "1_83762060_83762090_+"; exonnum "1"; txlen "622";
1	sraer114_es	exon	83762060	83762090	0.0795143202589164	+	.	gene_id "sraer114_gene_26355"; transcript_id "sraer114_gene_26355_tx_5"; exon_id "1_83762060_83762090_+"; exonnum "1"; txlen "583";
1	ensembl	gene	83932786	83932909	0	+	.	gene_id "ENSRNOG00000056605"; gene_version "3"; gene_name "LOC120100453"; gene_source "ensembl"; gene_biotype "snoRNA";
1	ensembl	transcript	83932786	83932909	0	+	.	gene_id "ENSRNOG00000056605"; gene_version "3"; transcript_id "ENSRNOT00000085100"; transcript_version "3"; gene_name "LOC120100453"; gene_source "ensembl"; gene_biotype "snoRNA"; transcript_name "LOC120100453-201"; transcript_source "ensembl"; transcript_biotype "snoRNA"; tag "Ensembl_canonical";
1	ensembl	exon	83932786	83932909	0	+	.	gene_id "ENSRNOG00000056605"; gene_version "3"; transcript_id "ENSRNOT00000085100"; transcript_version "3"; exon_number "1"; gene_name "LOC120100453"; gene_source "ensembl"; gene_biotype "snoRNA"; transcript_name "LOC120100453-201"; transcript_source "ensembl"; transcript_biotype "snoRNA"; exon_id "ENSRNOE00000557309"; exon_version "1"; tag "Ensembl_canonical";
1	sraer114_es	exon	84213619	84214108	0.0596682749139969	+	.	gene_id "sraer114_gene_29471"; transcript_id "sraer114_gene_29471_tx_1"; exon_id "1_84213619_84214108_+"; exonnum "1"; txlen "584";
1	sraer114_ss	exon	84214129	84214222	0.0596682749139969	+	.	gene_id "sraer114_gene_29471"; transcript_id "sraer114_gene_29471_tx_1"; exon_id "1_84214129_84214222_+"; exonnum "2"; txlen "584";
1	sraer114_es	exon	84241579	84241649	0.43867543695326	+	.	gene_id "sraer114_gene_26355"; transcript_id "sraer114_gene_26355_tx_1"; exon_id "1_84241579_84241649_+"; exonnum "1"; txlen "623";
1	sraer114_es	exon	84241579	84241649	0.081767685889654	+	.	gene_id "sraer114_gene_26355"; transcript_id "sraer114_gene_26355_tx_4"; exon_id "1_84241579_84241649_+"; exonnum "1"; txlen "662";
1	sraer114_mid	exon	84242586	84242658	0.43867543695326	+	.	gene_id "sraer114_gene_26355"; transcript_id "sraer114_gene_26355_tx_1"; exon_id "1_84242586_84242658_+"; exonnum "2"; txlen "623";
1	sraer114_mid	exon	84242586	84242658	0.031077667397574	+	.	gene_id "sraer114_gene_26355"; transcript_id "sraer114_gene_26355_tx_12"; exon_id "1_84242586_84242658_+"; exonnum "2"; txlen "622";
1	sraer114_mid	exon	84242586	84242658	0.081767685889654	+	.	gene_id "sraer114_gene_26355"; transcript_id "sraer114_gene_26355_tx_4"; exon_id "1_84242586_84242658_+"; exonnum "2"; txlen "662";
1	sraer114_mid	exon	84242586	84242658	0.0795143202589164	+	.	gene_id "sraer114_gene_26355"; transcript_id "sraer114_gene_26355_tx_5"; exon_id "1_84242586_84242658_+"; exonnum "2"; txlen "583";
1	sraer114_mid	exon	84244507	84244618	0.43867543695326	+	.	gene_id "sraer114_gene_26355"; transcript_id "sraer114_gene_26355_tx_1"; exon_id "1_84244507_84244618_+"; exonnum "3"; txlen "623";
1	sraer114_mid	exon	84244507	84244618	0.031077667397574	+	.	gene_id "sraer114_gene_26355"; transcript_id "sraer114_gene_26355_tx_12"; exon_id "1_84244507_84244618_+"; exonnum "3"; txlen "622";
1	sraer114_mid	exon	84244507	84244618	0.081767685889654	+	.	gene_id "sraer114_gene_26355"; transcript_id "sraer114_gene_26355_tx_4"; exon_id "1_84244507_84244618_+"; exonnum "3"; txlen "662";
1	sraer114_mid	exon	84244507	84244618	0.0795143202589164	+	.	gene_id "sraer114_gene_26355"; transcript_id "sraer114_gene_26355_tx_5"; exon_id "1_84244507_84244618_+"; exonnum "3"; txlen "583";
1	sraer114_mid	exon	84264995	84265033	0.031077667397574	+	.	gene_id "sraer114_gene_26355"; transcript_id "sraer114_gene_26355_tx_12"; exon_id "1_84264995_84265033_+"; exonnum "4"; txlen "622";
1	sraer114_mid	exon	84264995	84265033	0.081767685889654	+	.	gene_id "sraer114_gene_26355"; transcript_id "sraer114_gene_26355_tx_4"; exon_id "1_84264995_84265033_+"; exonnum "4"; txlen "662";
1	sraer114_mid	exon	84268110	84268202	0.43867543695326	+	.	gene_id "sraer114_gene_26355"; transcript_id "sraer114_gene_26355_tx_1"; exon_id "1_84268110_84268202_+"; exonnum "4"; txlen "623";
1	sraer114_mid	exon	84268110	84268202	0.031077667397574	+	.	gene_id "sraer114_gene_26355"; transcript_id "sraer114_gene_26355_tx_12"; exon_id "1_84268110_84268202_+"; exonnum "5"; txlen "622";
1	sraer114_mid	exon	84268110	84268202	0.081767685889654	+	.	gene_id "sraer114_gene_26355"; transcript_id "sraer114_gene_26355_tx_4"; exon_id "1_84268110_84268202_+"; exonnum "5"; txlen "662";
1	sraer114_mid	exon	84268110	84268202	0.0795143202589164	+	.	gene_id "sraer114_gene_26355"; transcript_id "sraer114_gene_26355_tx_5"; exon_id "1_84268110_84268202_+"; exonnum "4"; txlen "583";
1	sraer114_ss	exon	84269397	84269670	0.43867543695326	+	.	gene_id "sraer114_gene_26355"; transcript_id "sraer114_gene_26355_tx_1"; exon_id "1_84269397_84269670_+"; exonnum "5"; txlen "623";
1	sraer114_ss	exon	84269397	84269670	0.031077667397574	+	.	gene_id "sraer114_gene_26355"; transcript_id "sraer114_gene_26355_tx_12"; exon_id "1_84269397_84269670_+"; exonnum "6"; txlen "622";
1	sraer114_ss	exon	84269397	84269670	0.081767685889654	+	.	gene_id "sraer114_gene_26355"; transcript_id "sraer114_gene_26355_tx_4"; exon_id "1_84269397_84269670_+"; exonnum "6"; txlen "662";
1	sraer114_ss	exon	84269397	84269670	0.0795143202589164	+	.	gene_id "sraer114_gene_26355"; transcript_id "sraer114_gene_26355_tx_5"; exon_id "1_84269397_84269670_+"; exonnum "5"; txlen "583";
1	ensembl	gene	84459404	84459510	0	+	.	gene_id "ENSRNOG00000072457"; gene_version "1"; gene_name "U6"; gene_source "ensembl"; gene_biotype "snRNA";
1	ensembl	transcript	84459404	84459510	0	+	.	gene_id "ENSRNOG00000072457"; gene_version "1"; transcript_id "ENSRNOT00000158429"; transcript_version "1"; gene_name "U6"; gene_source "ensembl"; gene_biotype "snRNA"; transcript_name "U6.24-201"; transcript_source "ensembl"; transcript_biotype "snRNA"; tag "Ensembl_canonical";
1	ensembl	exon	84459404	84459510	0	+	.	gene_id "ENSRNOG00000072457"; gene_version "1"; transcript_id "ENSRNOT00000158429"; transcript_version "1"; exon_number "1"; gene_name "U6"; gene_source "ensembl"; gene_biotype "snRNA"; transcript_name "U6.24-201"; transcript_source "ensembl"; transcript_biotype "snRNA"; exon_id "ENSRNOE00000752094"; exon_version "1"; tag "Ensembl_canonical";
1	sraer114_es	exon	84837615	84837724	0.00691555087523562	+	.	gene_id "sraer114_gene_24537"; transcript_id "sraer114_gene_24537_tx_15"; exon_id "1_84837615_84837724_+"; exonnum "1"; txlen "736";
1	sraer114_mid	exon	84840510	84840602	0.00691555087523562	+	.	gene_id "sraer114_gene_24537"; transcript_id "sraer114_gene_24537_tx_15"; exon_id "1_84840510_84840602_+"; exonnum "2"; txlen "736";
1	sraer114_mid	exon	84841539	84841611	0.00691555087523562	+	.	gene_id "sraer114_gene_24537"; transcript_id "sraer114_gene_24537_tx_15"; exon_id "1_84841539_84841611_+"; exonnum "3"; txlen "736";
1	sraer114_es	exon	84842080	84842166	0.0563801431160898	+	.	gene_id "sraer114_gene_24537"; transcript_id "sraer114_gene_24537_tx_10"; exon_id "1_84842080_84842166_+"; exonnum "1"; txlen "547";
1	sraer114_es	exon	84842080	84842166	0.129586657383267	+	.	gene_id "sraer114_gene_24537"; transcript_id "sraer114_gene_24537_tx_2"; exon_id "1_84842080_84842166_+"; exonnum "1"; txlen "516";
1	sraer114_es	exon	84842080	84842166	0.112588166340582	+	.	gene_id "sraer114_gene_24537"; transcript_id "sraer114_gene_24537_tx_4"; exon_id "1_84842080_84842166_+"; exonnum "1"; txlen "508";
1	sraer114_mid	exon	84843460	84843571	0.0563801431160898	+	.	gene_id "sraer114_gene_24537"; transcript_id "sraer114_gene_24537_tx_10"; exon_id "1_84843460_84843571_+"; exonnum "2"; txlen "547";
1	sraer114_mid	exon	84843460	84843571	0.00691555087523562	+	.	gene_id "sraer114_gene_24537"; transcript_id "sraer114_gene_24537_tx_15"; exon_id "1_84843460_84843571_+"; exonnum "4"; txlen "736";
1	sraer114_mid	exon	84843460	84843571	0.129586657383267	+	.	gene_id "sraer114_gene_24537"; transcript_id "sraer114_gene_24537_tx_2"; exon_id "1_84843460_84843571_+"; exonnum "2"; txlen "516";
1	sraer114_mid	exon	84843460	84843571	0.112588166340582	+	.	gene_id "sraer114_gene_24537"; transcript_id "sraer114_gene_24537_tx_4"; exon_id "1_84843460_84843571_+"; exonnum "2"; txlen "508";
1	sraer114_ss	exon	84849620	84849936	0.129586657383267	+	.	gene_id "sraer114_gene_24537"; transcript_id "sraer114_gene_24537_tx_2"; exon_id "1_84849620_84849936_+"; exonnum "3"; txlen "516";
1	sraer114_mid	exon	84852313	84852424	0.0563801431160898	+	.	gene_id "sraer114_gene_24537"; transcript_id "sraer114_gene_24537_tx_10"; exon_id "1_84852313_84852424_+"; exonnum "3"; txlen "547";
1	sraer114_mid	exon	84852313	84852424	0.00691555087523562	+	.	gene_id "sraer114_gene_24537"; transcript_id "sraer114_gene_24537_tx_15"; exon_id "1_84852313_84852424_+"; exonnum "5"; txlen "736";
1	sraer114_mid	exon	84852313	84852424	0.112588166340582	+	.	gene_id "sraer114_gene_24537"; transcript_id "sraer114_gene_24537_tx_4"; exon_id "1_84852313_84852424_+"; exonnum "3"; txlen "508";
1	sraer114_mid	exon	84857487	84857525	0.0563801431160898	+	.	gene_id "sraer114_gene_24537"; transcript_id "sraer114_gene_24537_tx_10"; exon_id "1_84857487_84857525_+"; exonnum "4"; txlen "547";
1	sraer114_mid	exon	84857487	84857525	0.00691555087523562	+	.	gene_id "sraer114_gene_24537"; transcript_id "sraer114_gene_24537_tx_15"; exon_id "1_84857487_84857525_+"; exonnum "6"; txlen "736";
1	sraer114_mid	exon	84860610	84860702	0.0563801431160898	+	.	gene_id "sraer114_gene_24537"; transcript_id "sraer114_gene_24537_tx_10"; exon_id "1_84860610_84860702_+"; exonnum "5"; txlen "547";
1	sraer114_mid	exon	84860610	84860702	0.00691555087523562	+	.	gene_id "sraer114_gene_24537"; transcript_id "sraer114_gene_24537_tx_15"; exon_id "1_84860610_84860702_+"; exonnum "7"; txlen "736";
1	sraer114_mid	exon	84860610	84860702	0.112588166340582	+	.	gene_id "sraer114_gene_24537"; transcript_id "sraer114_gene_24537_tx_4"; exon_id "1_84860610_84860702_+"; exonnum "4"; txlen "508";
1	sraer114_ss	exon	84861897	84862000	0.0563801431160898	+	.	gene_id "sraer114_gene_24537"; transcript_id "sraer114_gene_24537_tx_10"; exon_id "1_84861897_84862000_+"; exonnum "6"; txlen "547";
1	sraer114_ss	exon	84861897	84862000	0.00691555087523562	+	.	gene_id "sraer114_gene_24537"; transcript_id "sraer114_gene_24537_tx_15"; exon_id "1_84861897_84862000_+"; exonnum "8"; txlen "736";
1	sraer114_ss	exon	84861897	84862000	0.112588166340582	+	.	gene_id "sraer114_gene_24537"; transcript_id "sraer114_gene_24537_tx_4"; exon_id "1_84861897_84862000_+"; exonnum "5"; txlen "508";
1	ensembl	gene	85066368	85066474	0	+	.	gene_id "ENSRNOG00000074894"; gene_version "1"; gene_name "U6"; gene_source "ensembl"; gene_biotype "snRNA";
1	ensembl	transcript	85066368	85066474	0	+	.	gene_id "ENSRNOG00000074894"; gene_version "1"; transcript_id "ENSRNOT00000164856"; transcript_version "1"; gene_name "U6"; gene_source "ensembl"; gene_biotype "snRNA"; transcript_name "U6.62-201"; transcript_source "ensembl"; transcript_biotype "snRNA"; tag "Ensembl_canonical";
1	ensembl	exon	85066368	85066474	0	+	.	gene_id "ENSRNOG00000074894"; gene_version "1"; transcript_id "ENSRNOT00000164856"; transcript_version "1"; exon_number "1"; gene_name "U6"; gene_source "ensembl"; gene_biotype "snRNA"; transcript_name "U6.62-201"; transcript_source "ensembl"; transcript_biotype "snRNA"; exon_id "ENSRNOE00000795152"; exon_version "1"; tag "Ensembl_canonical";
1	sraer114_es	exon	85543546	85543786	0.0169685614705857	+	.	gene_id "sraer114_gene_28254"; transcript_id "sraer114_gene_28254_tx_1"; exon_id "1_85543546_85543786_+"; exonnum "1"; txlen "1076";
1	sraer114_mid	exon	85548109	85548248	0.0169685614705857	+	.	gene_id "sraer114_gene_28254"; transcript_id "sraer114_gene_28254_tx_1"; exon_id "1_85548109_85548248_+"; exonnum "2"; txlen "1076";
1	sraer114_ss	exon	85550105	85550799	0.0169685614705857	+	.	gene_id "sraer114_gene_28254"; transcript_id "sraer114_gene_28254_tx_1"; exon_id "1_85550105_85550799_+"; exonnum "3"; txlen "1076";
1	sraer114_es	exon	85590819	85591081	0.0100056962775259	+	.	gene_id "ENSRNOG00000066811"; transcript_id "ENSRNOG00000066811_tx_3"; exon_id "1_85590819_85591081_+"; exonnum "1"; txlen "1389";
1	sraer114_mid	exon	85592456	85592533	0.0100056962775259	+	.	gene_id "ENSRNOG00000066811"; transcript_id "ENSRNOG00000066811_tx_3"; exon_id "1_85592456_85592533_+"; exonnum "2"; txlen "1389";
1	sraer114_es	exon	85608174	85608222	3.89884781750129	+	.	gene_id "ENSRNOG00000066811"; transcript_id "ENSRNOG00000066811_tx_1"; exon_id "1_85608174_85608222_+"; exonnum "1"; txlen "1097";
1	sraer114_es	exon	85608174	85608222	0.400482892849071	+	.	gene_id "ENSRNOG00000066811"; transcript_id "ENSRNOG00000066811_tx_2"; exon_id "1_85608174_85608222_+"; exonnum "1"; txlen "1213";
1	sraer114_mid	exon	85608501	85608616	0.400482892849071	+	.	gene_id "ENSRNOG00000066811"; transcript_id "ENSRNOG00000066811_tx_2"; exon_id "1_85608501_85608616_+"; exonnum "2"; txlen "1213";
1	sraer114_mid	exon	85614107	85614689	3.89884781750129	+	.	gene_id "ENSRNOG00000066811"; transcript_id "ENSRNOG00000066811_tx_1"; exon_id "1_85614107_85614689_+"; exonnum "2"; txlen "1097";
1	sraer114_mid	exon	85614107	85614689	0.400482892849071	+	.	gene_id "ENSRNOG00000066811"; transcript_id "ENSRNOG00000066811_tx_2"; exon_id "1_85614107_85614689_+"; exonnum "3"; txlen "1213";
1	sraer114_mid	exon	85614107	85614689	0.0100056962775259	+	.	gene_id "ENSRNOG00000066811"; transcript_id "ENSRNOG00000066811_tx_3"; exon_id "1_85614107_85614689_+"; exonnum "3"; txlen "1389";
1	ensembl	start_codon	85614150	85614152	0	+	0	gene_id "ENSRNOG00000066811"; gene_version "2"; transcript_id "ENSRNOT00000111647"; transcript_version "2"; exon_number "1"; gene_name "Obox1"; gene_source "ensembl"; gene_biotype "protein_coding"; transcript_name "Obox1-201"; transcript_source "ensembl"; transcript_biotype "protein_coding"; tag "Ensembl_canonical";
1	ensembl	exon	85614150	85614389	0	+	.	gene_id "ENSRNOG00000066811"; gene_version "2"; transcript_id "ENSRNOT00000111647"; transcript_version "2"; exon_number "1"; gene_name "Obox1"; gene_source "ensembl"; gene_biotype "protein_coding"; transcript_name "Obox1-201"; transcript_source "ensembl"; transcript_biotype "protein_coding"; exon_id "ENSRNOE00000632427"; exon_version "1"; tag "Ensembl_canonical";
1	ensembl	CDS	85614150	85614389	0	+	0	gene_id "ENSRNOG00000066811"; gene_version "2"; transcript_id "ENSRNOT00000111647"; transcript_version "2"; exon_number "1"; gene_name "Obox1"; gene_source "ensembl"; gene_biotype "protein_coding"; transcript_name "Obox1-201"; transcript_source "ensembl"; transcript_biotype "protein_coding"; protein_id "ENSRNOP00000091941"; protein_version "1"; tag "Ensembl_canonical";
1	ensembl	gene	85614150	85615970	0	+	.	gene_id "ENSRNOG00000066811"; gene_version "2"; gene_name "Obox1"; gene_source "ensembl"; gene_biotype "protein_coding";
1	ensembl	transcript	85614150	85615970	0	+	.	gene_id "ENSRNOG00000066811"; gene_version "2"; transcript_id "ENSRNOT00000111647"; transcript_version "2"; gene_name "Obox1"; gene_source "ensembl"; gene_biotype "protein_coding"; transcript_name "Obox1-201"; transcript_source "ensembl"; transcript_biotype "protein_coding"; tag "Ensembl_canonical";
1	ensembl	exon	85614504	85614689	0	+	.	gene_id "ENSRNOG00000066811"; gene_version "2"; transcript_id "ENSRNOT00000111647"; transcript_version "2"; exon_number "2"; gene_name "Obox1"; gene_source "ensembl"; gene_biotype "protein_coding"; transcript_name "Obox1-201"; transcript_source "ensembl"; transcript_biotype "protein_coding"; exon_id "ENSRNOE00000646437"; exon_version "1"; tag "Ensembl_canonical";
1	ensembl	CDS	85614504	85614689	0	+	0	gene_id "ENSRNOG00000066811"; gene_version "2"; transcript_id "ENSRNOT00000111647"; transcript_version "2"; exon_number "2"; gene_name "Obox1"; gene_source "ensembl"; gene_biotype "protein_coding"; transcript_name "Obox1-201"; transcript_source "ensembl"; transcript_biotype "protein_coding"; protein_id "ENSRNOP00000091941"; protein_version "1"; tag "Ensembl_canonical";
1	ensembl	exon	85615133	85615597	0	+	.	gene_id "ENSRNOG00000066811"; gene_version "2"; transcript_id "ENSRNOT00000111647"; transcript_version "2"; exon_number "3"; gene_name "Obox1"; gene_source "ensembl"; gene_biotype "protein_coding"; transcript_name "Obox1-201"; transcript_source "ensembl"; transcript_biotype "protein_coding"; exon_id "ENSRNOE00000645151"; exon_version "1"; tag "Ensembl_canonical";
1	ensembl	CDS	85615133	85615597	0	+	0	gene_id "ENSRNOG00000066811"; gene_version "2"; transcript_id "ENSRNOT00000111647"; transcript_version "2"; exon_number "3"; gene_name "Obox1"; gene_source "ensembl"; gene_biotype "protein_coding"; transcript_name "Obox1-201"; transcript_source "ensembl"; transcript_biotype "protein_coding"; protein_id "ENSRNOP00000091941"; protein_version "1"; tag "Ensembl_canonical";
1	ENSEMBL114_rn	exon	85615133	85615597	3.89884781750129	+	.	gene_id "ENSRNOG00000066811"; transcript_id "ENSRNOG00000066811_tx_1"; exon_id "1_85615133_85615597_+"; exonnum "3"; txlen "1097";
1	ENSEMBL114_rn	exon	85615133	85615597	0.400482892849071	+	.	gene_id "ENSRNOG00000066811"; transcript_id "ENSRNOG00000066811_tx_2"; exon_id "1_85615133_85615597_+"; exonnum "4"; txlen "1213";
1	ENSEMBL114_rn	exon	85615133	85615597	0.0100056962775259	+	.	gene_id "ENSRNOG00000066811"; transcript_id "ENSRNOG00000066811_tx_3"; exon_id "1_85615133_85615597_+"; exonnum "4"; txlen "1389";
1	ensembl	CDS	85615863	85615967	0	+	0	gene_id "ENSRNOG00000066811"; gene_version "2"; transcript_id "ENSRNOT00000111647"; transcript_version "2"; exon_number "4"; gene_name "Obox1"; gene_source "ensembl"; gene_biotype "protein_coding"; transcript_name "Obox1-201"; transcript_source "ensembl"; transcript_biotype "protein_coding"; protein_id "ENSRNOP00000091941"; protein_version "1"; tag "Ensembl_canonical";
1	ensembl	exon	85615863	85615970	0	+	.	gene_id "ENSRNOG00000066811"; gene_version "2"; transcript_id "ENSRNOT00000111647"; transcript_version "2"; exon_number "4"; gene_name "Obox1"; gene_source "ensembl"; gene_biotype "protein_coding"; transcript_name "Obox1-201"; transcript_source "ensembl"; transcript_biotype "protein_coding"; exon_id "ENSRNOE00000643907"; exon_version "1"; tag "Ensembl_canonical";
1	ensembl	stop_codon	85615968	85615970	0	+	0	gene_id "ENSRNOG00000066811"; gene_version "2"; transcript_id "ENSRNOT00000111647"; transcript_version "2"; exon_number "4"; gene_name "Obox1"; gene_source "ensembl"; gene_biotype "protein_coding"; transcript_name "Obox1-201"; transcript_source "ensembl"; transcript_biotype "protein_coding"; tag "Ensembl_canonical";
1	sraer114_es	exon	85625467	85625516	1.25232076039469	+	.	gene_id "sraer114_gene_26961"; transcript_id "sraer114_gene_26961_tx_1"; exon_id "1_85625467_85625516_+"; exonnum "1"; txlen "1672";
1	sraer114_mid	exon	85626115	85626338	1.25232076039469	+	.	gene_id "sraer114_gene_26961"; transcript_id "sraer114_gene_26961_tx_1"; exon_id "1_85626115_85626338_+"; exonnum "2"; txlen "1672";
1	sraer114_ss	exon	85632073	85633470	1.25232076039469	+	.	gene_id "sraer114_gene_26961"; transcript_id "sraer114_gene_26961_tx_1"; exon_id "1_85632073_85633470_+"; exonnum "3"; txlen "1672";
1	ensembl	exon	85645644	85645727	0	+	.	gene_id "ENSRNOG00000079387"; gene_version "1"; transcript_id "ENSRNOT00000171878"; transcript_version "1"; exon_number "1"; gene_source "ensembl"; gene_biotype "lncRNA"; transcript_source "ensembl"; transcript_biotype "lncRNA"; exon_id "ENSRNOE00000673317"; exon_version "1";
1	ensembl	gene	85645644	85664912	0	+	.	gene_id "ENSRNOG00000079387"; gene_version "1"; gene_source "ensembl"; gene_biotype "lncRNA";
1	ensembl	transcript	85645644	85664912	0	+	.	gene_id "ENSRNOG00000079387"; gene_version "1"; transcript_id "ENSRNOT00000171878"; transcript_version "1"; gene_source "ensembl"; gene_biotype "lncRNA"; transcript_source "ensembl"; transcript_biotype "lncRNA";
1	ensembl	exon	85645659	85645727	0	+	.	gene_id "ENSRNOG00000079387"; gene_version "1"; transcript_id "ENSRNOT00000135554"; transcript_version "1"; exon_number "1"; gene_source "ensembl"; gene_biotype "lncRNA"; transcript_source "ensembl"; transcript_biotype "lncRNA"; exon_id "ENSRNOE00000793931"; exon_version "1";
1	ensembl	transcript	85645659	85664912	0	+	.	gene_id "ENSRNOG00000079387"; gene_version "1"; transcript_id "ENSRNOT00000135554"; transcript_version "1"; gene_source "ensembl"; gene_biotype "lncRNA"; transcript_source "ensembl"; transcript_biotype "lncRNA";
1	ensembl	exon	85659504	85659659	0	+	.	gene_id "ENSRNOG00000079387"; gene_version "1"; transcript_id "ENSRNOT00000139441"; transcript_version "1"; exon_number "1"; gene_source "ensembl"; gene_biotype "lncRNA"; transcript_source "ensembl"; transcript_biotype "lncRNA"; exon_id "ENSRNOE00000703045"; exon_version "1"; tag "Ensembl_canonical";
1	ensembl	transcript	85659504	85664912	0	+	.	gene_id "ENSRNOG00000079387"; gene_version "1"; transcript_id "ENSRNOT00000139441"; transcript_version "1"; gene_source "ensembl"; gene_biotype "lncRNA"; transcript_source "ensembl"; transcript_biotype "lncRNA"; tag "Ensembl_canonical";
1	ensembl	exon	85660656	85660722	0	+	.	gene_id "ENSRNOG00000079387"; gene_version "1"; transcript_id "ENSRNOT00000171878"; transcript_version "1"; exon_number "2"; gene_source "ensembl"; gene_biotype "lncRNA"; transcript_source "ensembl"; transcript_biotype "lncRNA"; exon_id "ENSRNOE00000695936"; exon_version "1";
1	ensembl	exon	85660656	85660722	0	+	.	gene_id "ENSRNOG00000079387"; gene_version "1"; transcript_id "ENSRNOT00000139441"; transcript_version "1"; exon_number "2"; gene_source "ensembl"; gene_biotype "lncRNA"; transcript_source "ensembl"; transcript_biotype "lncRNA"; exon_id "ENSRNOE00000695936"; exon_version "1"; tag "Ensembl_canonical";
1	ensembl	exon	85664614	85664912	0	+	.	gene_id "ENSRNOG00000079387"; gene_version "1"; transcript_id "ENSRNOT00000171878"; transcript_version "1"; exon_number "3"; gene_source "ensembl"; gene_biotype "lncRNA"; transcript_source "ensembl"; transcript_biotype "lncRNA"; exon_id "ENSRNOE00000684055"; exon_version "1";
1	ensembl	exon	85664614	85664912	0	+	.	gene_id "ENSRNOG00000079387"; gene_version "1"; transcript_id "ENSRNOT00000135554"; transcript_version "1"; exon_number "2"; gene_source "ensembl"; gene_biotype "lncRNA"; transcript_source "ensembl"; transcript_biotype "lncRNA"; exon_id "ENSRNOE00000684055"; exon_version "1";
1	ensembl	exon	85664614	85664912	0	+	.	gene_id "ENSRNOG00000079387"; gene_version "1"; transcript_id "ENSRNOT00000139441"; transcript_version "1"; exon_number "3"; gene_source "ensembl"; gene_biotype "lncRNA"; transcript_source "ensembl"; transcript_biotype "lncRNA"; exon_id "ENSRNOE00000684055"; exon_version "1"; tag "Ensembl_canonical";
1	ensembl	five_prime_utr	85706012	85706087	0	+	.	gene_id "ENSRNOG00000081438"; gene_version "1"; transcript_id "ENSRNOT00000161243"; transcript_version "1"; gene_name "Crxos1"; gene_source "ensembl"; gene_biotype "protein_coding"; transcript_name "Crxos1-201"; transcript_source "ensembl"; transcript_biotype "protein_coding"; tag "Ensembl_canonical";
1	ensembl	exon	85706012	85706112	0	+	.	gene_id "ENSRNOG00000081438"; gene_version "1"; transcript_id "ENSRNOT00000161243"; transcript_version "1"; exon_number "1"; gene_name "Crxos1"; gene_source "ensembl"; gene_biotype "protein_coding"; transcript_name "Crxos1-201"; transcript_source "ensembl"; transcript_biotype "protein_coding"; exon_id "ENSRNOE00000762145"; exon_version "1"; tag "Ensembl_canonical";
1	ensembl	gene	85706012	85708813	0	+	.	gene_id "ENSRNOG00000081438"; gene_version "1"; gene_name "Crxos1"; gene_source "ensembl"; gene_biotype "protein_coding";
1	ensembl	transcript	85706012	85708813	0	+	.	gene_id "ENSRNOG00000081438"; gene_version "1"; transcript_id "ENSRNOT00000161243"; transcript_version "1"; gene_name "Crxos1"; gene_source "ensembl"; gene_biotype "protein_coding"; transcript_name "Crxos1-201"; transcript_source "ensembl"; transcript_biotype "protein_coding"; tag "Ensembl_canonical";
1	ensembl	start_codon	85706088	85706090	0	+	0	gene_id "ENSRNOG00000081438"; gene_version "1"; transcript_id "ENSRNOT00000161243"; transcript_version "1"; exon_number "1"; gene_name "Crxos1"; gene_source "ensembl"; gene_biotype "protein_coding"; transcript_name "Crxos1-201"; transcript_source "ensembl"; transcript_biotype "protein_coding"; tag "Ensembl_canonical";
1	ensembl	CDS	85706088	85706112	0	+	0	gene_id "ENSRNOG00000081438"; gene_version "1"; transcript_id "ENSRNOT00000161243"; transcript_version "1"; exon_number "1"; gene_name "Crxos1"; gene_source "ensembl"; gene_biotype "protein_coding"; transcript_name "Crxos1-201"; transcript_source "ensembl"; transcript_biotype "protein_coding"; protein_id "ENSRNOP00000104925"; protein_version "1"; tag "Ensembl_canonical";
1	ensembl	exon	85707265	85707413	0	+	.	gene_id "ENSRNOG00000081438"; gene_version "1"; transcript_id "ENSRNOT00000161243"; transcript_version "1"; exon_number "2"; gene_name "Crxos1"; gene_source "ensembl"; gene_biotype "protein_coding"; transcript_name "Crxos1-201"; transcript_source "ensembl"; transcript_biotype "protein_coding"; exon_id "ENSRNOE00000394342"; exon_version "2"; tag "Ensembl_canonical";
1	ensembl	CDS	85707265	85707413	0	+	2	gene_id "ENSRNOG00000081438"; gene_version "1"; transcript_id "ENSRNOT00000161243"; transcript_version "1"; exon_number "2"; gene_name "Crxos1"; gene_source "ensembl"; gene_biotype "protein_coding"; transcript_name "Crxos1-201"; transcript_source "ensembl"; transcript_biotype "protein_coding"; protein_id "ENSRNOP00000104925"; protein_version "1"; tag "Ensembl_canonical";
1	ensembl	CDS	85708067	85708246	0	+	0	gene_id "ENSRNOG00000081438"; gene_version "1"; transcript_id "ENSRNOT00000161243"; transcript_version "1"; exon_number "3"; gene_name "Crxos1"; gene_source "ensembl"; gene_biotype "protein_coding"; transcript_name "Crxos1-201"; transcript_source "ensembl"; transcript_biotype "protein_coding"; protein_id "ENSRNOP00000104925"; protein_version "1"; tag "Ensembl_canonical";
1	ensembl	exon	85708067	85708813	0	+	.	gene_id "ENSRNOG00000081438"; gene_version "1"; transcript_id "ENSRNOT00000161243"; transcript_version "1"; exon_number "3"; gene_name "Crxos1"; gene_source "ensembl"; gene_biotype "protein_coding"; transcript_name "Crxos1-201"; transcript_source "ensembl"; transcript_biotype "protein_coding"; exon_id "ENSRNOE00000689408"; exon_version "1"; tag "Ensembl_canonical";
1	ensembl	stop_codon	85708247	85708249	0	+	0	gene_id "ENSRNOG00000081438"; gene_version "1"; transcript_id "ENSRNOT00000161243"; transcript_version "1"; exon_number "3"; gene_name "Crxos1"; gene_source "ensembl"; gene_biotype "protein_coding"; transcript_name "Crxos1-201"; transcript_source "ensembl"; transcript_biotype "protein_coding"; tag "Ensembl_canonical";
1	ensembl	three_prime_utr	85708250	85708813	0	+	.	gene_id "ENSRNOG00000081438"; gene_version "1"; transcript_id "ENSRNOT00000161243"; transcript_version "1"; gene_name "Crxos1"; gene_source "ensembl"; gene_biotype "protein_coding"; transcript_name "Crxos1-201"; transcript_source "ensembl"; transcript_biotype "protein_coding"; tag "Ensembl_canonical";
1	sraer114_es	exon	85711340	85711540	101.619187646009	+	.	gene_id "sraer114_gene_8221"; transcript_id "sraer114_gene_8221_tx_1"; exon_id "1_85711340_85711540_+"; exonnum "1"; txlen "617";
1	sraer114_mid	exon	85712424	85712542	101.619187646009	+	.	gene_id "sraer114_gene_8221"; transcript_id "sraer114_gene_8221_tx_1"; exon_id "1_85712424_85712542_+"; exonnum "2"; txlen "617";
1	sraer114_ss	exon	85713346	85713642	101.619187646009	+	.	gene_id "sraer114_gene_8221"; transcript_id "sraer114_gene_8221_tx_1"; exon_id "1_85713346_85713642_+"; exonnum "3"; txlen "617";
1	ensembl	exon	85721600	85721621	0	+	.	gene_id "ENSRNOG00000033146"; gene_version "6"; transcript_id "ENSRNOT00000049028"; transcript_version "6"; exon_number "1"; gene_name "Rps19l3"; gene_source "ensembl"; gene_biotype "protein_coding"; transcript_name "Rps19l3-202"; transcript_source "ensembl"; transcript_biotype "protein_coding"; exon_id "ENSRNOE00000741833"; exon_version "1"; tag "Ensembl_canonical";
1	ensembl	five_prime_utr	85721600	85721621	0	+	.	gene_id "ENSRNOG00000033146"; gene_version "6"; transcript_id "ENSRNOT00000049028"; transcript_version "6"; gene_name "Rps19l3"; gene_source "ensembl"; gene_biotype "protein_coding"; transcript_name "Rps19l3-202"; transcript_source "ensembl"; transcript_biotype "protein_coding"; tag "Ensembl_canonical";
1	ensembl	gene	85721600	85738791	0	+	.	gene_id "ENSRNOG00000033146"; gene_version "6"; gene_name "Rps19l3"; gene_source "ensembl"; gene_biotype "protein_coding";
1	ensembl	transcript	85721600	85738791	0	+	.	gene_id "ENSRNOG00000033146"; gene_version "6"; transcript_id "ENSRNOT00000049028"; transcript_version "6"; gene_name "Rps19l3"; gene_source "ensembl"; gene_biotype "protein_coding"; transcript_name "Rps19l3-202"; transcript_source "ensembl"; transcript_biotype "protein_coding"; tag "Ensembl_canonical";
1	ensembl	five_prime_utr	85738307	85738308	0	+	.	gene_id "ENSRNOG00000033146"; gene_version "6"; transcript_id "ENSRNOT00000049028"; transcript_version "6"; gene_name "Rps19l3"; gene_source "ensembl"; gene_biotype "protein_coding"; transcript_name "Rps19l3-202"; transcript_source "ensembl"; transcript_biotype "protein_coding"; tag "Ensembl_canonical";
1	ensembl	exon	85738307	85738791	0	+	.	gene_id "ENSRNOG00000033146"; gene_version "6"; transcript_id "ENSRNOT00000049028"; transcript_version "6"; exon_number "2"; gene_name "Rps19l3"; gene_source "ensembl"; gene_biotype "protein_coding"; transcript_name "Rps19l3-202"; transcript_source "ensembl"; transcript_biotype "protein_coding"; exon_id "ENSRNOE00000364645"; exon_version "6"; tag "Ensembl_canonical";
1	ensembl	start_codon	85738309	85738311	0	+	0	gene_id "ENSRNOG00000033146"; gene_version "6"; transcript_id "ENSRNOT00000049028"; transcript_version "6"; exon_number "2"; gene_name "Rps19l3"; gene_source "ensembl"; gene_biotype "protein_coding"; transcript_name "Rps19l3-202"; transcript_source "ensembl"; transcript_biotype "protein_coding"; tag "Ensembl_canonical";
1	ensembl	CDS	85738309	85738743	0	+	0	gene_id "ENSRNOG00000033146"; gene_version "6"; transcript_id "ENSRNOT00000049028"; transcript_version "6"; exon_number "2"; gene_name "Rps19l3"; gene_source "ensembl"; gene_biotype "protein_coding"; transcript_name "Rps19l3-202"; transcript_source "ensembl"; transcript_biotype "protein_coding"; protein_id "ENSRNOP00000043543"; protein_version "5"; tag "Ensembl_canonical";
1	ensembl	stop_codon	85738744	85738746	0	+	0	gene_id "ENSRNOG00000033146"; gene_version "6"; transcript_id "ENSRNOT00000049028"; transcript_version "6"; exon_number "2"; gene_name "Rps19l3"; gene_source "ensembl"; gene_biotype "protein_coding"; transcript_name "Rps19l3-202"; transcript_source "ensembl"; transcript_biotype "protein_coding"; tag "Ensembl_canonical";
1	ensembl	three_prime_utr	85738747	85738791	0	+	.	gene_id "ENSRNOG00000033146"; gene_version "6"; transcript_id "ENSRNOT00000049028"; transcript_version "6"; gene_name "Rps19l3"; gene_source "ensembl"; gene_biotype "protein_coding"; transcript_name "Rps19l3-202"; transcript_source "ensembl"; transcript_biotype "protein_coding"; tag "Ensembl_canonical";
1	ensembl	exon	85744750	85744783	0	+	.	gene_id "ENSRNOG00000067461"; gene_version "2"; transcript_id "ENSRNOT00000073153"; transcript_version "3"; exon_number "1"; gene_name "Rps12l2"; gene_source "ensembl"; gene_biotype "protein_coding"; transcript_name "Rps12l2-201"; transcript_source "ensembl"; transcript_biotype "protein_coding"; exon_id "ENSRNOE00000650477"; exon_version "2"; tag "Ensembl_canonical";
1	ensembl	five_prime_utr	85744750	85744783	0	+	.	gene_id "ENSRNOG00000067461"; gene_version "2"; transcript_id "ENSRNOT00000073153"; transcript_version "3"; gene_name "Rps12l2"; gene_source "ensembl"; gene_biotype "protein_coding"; transcript_name "Rps12l2-201"; transcript_source "ensembl"; transcript_biotype "protein_coding"; tag "Ensembl_canonical";
1	ensembl	gene	85744750	85745253	0	+	.	gene_id "ENSRNOG00000067461"; gene_version "2"; gene_name "Rps12l2"; gene_source "ensembl"; gene_biotype "protein_coding";
1	ensembl	transcript	85744750	85745253	0	+	.	gene_id "ENSRNOG00000067461"; gene_version "2"; transcript_id "ENSRNOT00000073153"; transcript_version "3"; gene_name "Rps12l2"; gene_source "ensembl"; gene_biotype "protein_coding"; transcript_name "Rps12l2-201"; transcript_source "ensembl"; transcript_biotype "protein_coding"; tag "Ensembl_canonical";
1	ensembl	five_prime_utr	85744835	85744854	0	+	.	gene_id "ENSRNOG00000067461"; gene_version "2"; transcript_id "ENSRNOT00000073153"; transcript_version "3"; gene_name "Rps12l2"; gene_source "ensembl"; gene_biotype "protein_coding"; transcript_name "Rps12l2-201"; transcript_source "ensembl"; transcript_biotype "protein_coding"; tag "Ensembl_canonical";
1	ensembl	exon	85744835	85745253	0	+	.	gene_id "ENSRNOG00000067461"; gene_version "2"; transcript_id "ENSRNOT00000073153"; transcript_version "3"; exon_number "2"; gene_name "Rps12l2"; gene_source "ensembl"; gene_biotype "protein_coding"; transcript_name "Rps12l2-201"; transcript_source "ensembl"; transcript_biotype "protein_coding"; exon_id "ENSRNOE00000495879"; exon_version "3"; tag "Ensembl_canonical";
1	ensembl	start_codon	85744855	85744857	0	+	0	gene_id "ENSRNOG00000067461"; gene_version "2"; transcript_id "ENSRNOT00000073153"; transcript_version "3"; exon_number "2"; gene_name "Rps12l2"; gene_source "ensembl"; gene_biotype "protein_coding"; transcript_name "Rps12l2-201"; transcript_source "ensembl"; transcript_biotype "protein_coding"; tag "Ensembl_canonical";
1	ensembl	CDS	85744855	85745217	0	+	0	gene_id "ENSRNOG00000067461"; gene_version "2"; transcript_id "ENSRNOT00000073153"; transcript_version "3"; exon_number "2"; gene_name "Rps12l2"; gene_source "ensembl"; gene_biotype "protein_coding"; transcript_name "Rps12l2-201"; transcript_source "ensembl"; transcript_biotype "protein_coding"; protein_id "ENSRNOP00000097853"; protein_version "2"; tag "Ensembl_canonical";
1	ensembl	stop_codon	85745218	85745220	0	+	0	gene_id "ENSRNOG00000067461"; gene_version "2"; transcript_id "ENSRNOT00000073153"; transcript_version "3"; exon_number "2"; gene_name "Rps12l2"; gene_source "ensembl"; gene_biotype "protein_coding"; transcript_name "Rps12l2-201"; transcript_source "ensembl"; transcript_biotype "protein_coding"; tag "Ensembl_canonical";
1	ensembl	three_prime_utr	85745221	85745253	0	+	.	gene_id "ENSRNOG00000067461"; gene_version "2"; transcript_id "ENSRNOT00000073153"; transcript_version "3"; gene_name "Rps12l2"; gene_source "ensembl"; gene_biotype "protein_coding"; transcript_name "Rps12l2-201"; transcript_source "ensembl"; transcript_biotype "protein_coding"; tag "Ensembl_canonical";
1	sraer114_es	exon	85773912	85774015	0.49529968050697	+	.	gene_id "sraer114_gene_18623"; transcript_id "sraer114_gene_18623_tx_1"; exon_id "1_85773912_85774015_+"; exonnum "1"; txlen "611";
1	sraer114_ss	exon	85776355	85776861	0.49529968050697	+	.	gene_id "sraer114_gene_18623"; transcript_id "sraer114_gene_18623_tx_1"; exon_id "1_85776355_85776861_+"; exonnum "2"; txlen "611";
1	sraer114_es	exon	85790981	85791070	0.0622463645626213	+	.	gene_id "sraer114_gene_14665"; transcript_id "sraer114_gene_14665_tx_1"; exon_id "1_85790981_85791070_+"; exonnum "1"; txlen "830";
1	sraer114_mid	exon	85793720	85793824	0.0622463645626213	+	.	gene_id "sraer114_gene_14665"; transcript_id "sraer114_gene_14665_tx_1"; exon_id "1_85793720_85793824_+"; exonnum "2"; txlen "830";
1	sraer114_mid	exon	85793932	85794052	0.0622463645626213	+	.	gene_id "sraer114_gene_14665"; transcript_id "sraer114_gene_14665_tx_1"; exon_id "1_85793932_85794052_+"; exonnum "3"; txlen "830";
1	sraer114_ss	exon	85794845	85795358	0.0622463645626213	+	.	gene_id "sraer114_gene_14665"; transcript_id "sraer114_gene_14665_tx_1"; exon_id "1_85794845_85795358_+"; exonnum "4"; txlen "830";
1	sraer114_es	exon	85823708	85823790	0.137797964134781	+	.	gene_id "sraer114_gene_6686"; transcript_id "sraer114_gene_6686_tx_1"; exon_id "1_85823708_85823790_+"; exonnum "1"; txlen "1290";
1	sraer114_es	exon	85823708	85823790	0.0324230503846543	+	.	gene_id "sraer114_gene_6686"; transcript_id "sraer114_gene_6686_tx_2"; exon_id "1_85823708_85823790_+"; exonnum "1"; txlen "596";
1	sraer114_mid	exon	85824695	85825388	0.137797964134781	+	.	gene_id "sraer114_gene_6686"; transcript_id "sraer114_gene_6686_tx_1"; exon_id "1_85824695_85825388_+"; exonnum "2"; txlen "1290";
1	sraer114_ss	exon	85829578	85830090	0.137797964134781	+	.	gene_id "sraer114_gene_6686"; transcript_id "sraer114_gene_6686_tx_1"; exon_id "1_85829578_85830090_+"; exonnum "3"; txlen "1290";
1	sraer114_ss	exon	85829578	85830090	0.0324230503846543	+	.	gene_id "sraer114_gene_6686"; transcript_id "sraer114_gene_6686_tx_2"; exon_id "1_85829578_85830090_+"; exonnum "2"; txlen "596";
1	ensembl	exon	85878392	85878444	0	+	.	gene_id "ENSRNOG00000021800"; gene_version "8"; transcript_id "ENSRNOT00000144125"; transcript_version "1"; exon_number "1"; gene_name "Zfp541"; gene_source "ensembl"; gene_biotype "protein_coding"; transcript_name "Zfp541-202"; transcript_source "ensembl"; transcript_biotype "protein_coding"; exon_id "ENSRNOE00000664782"; exon_version "2"; tag "Ensembl_canonical";
1	ensembl	five_prime_utr	85878392	85878444	0	+	.	gene_id "ENSRNOG00000021800"; gene_version "8"; transcript_id "ENSRNOT00000144125"; transcript_version "1"; gene_name "Zfp541"; gene_source "ensembl"; gene_biotype "protein_coding"; transcript_name "Zfp541-202"; transcript_source "ensembl"; transcript_biotype "protein_coding"; tag "Ensembl_canonical";
1	ensembl	exon	85878392	85878444	0	+	.	gene_id "ENSRNOG00000021800"; gene_version "8"; transcript_id "ENSRNOT00000058241"; transcript_version "6"; exon_number "1"; gene_name "Zfp541"; gene_source "ensembl"; gene_biotype "protein_coding"; transcript_name "Zfp541-201"; transcript_source "ensembl"; transcript_biotype "protein_coding"; exon_id "ENSRNOE00000664782"; exon_version "2";
1	ensembl	five_prime_utr	85878392	85878444	0	+	.	gene_id "ENSRNOG00000021800"; gene_version "8"; transcript_id "ENSRNOT00000058241"; transcript_version "6"; gene_name "Zfp541"; gene_source "ensembl"; gene_biotype "protein_coding"; transcript_name "Zfp541-201"; transcript_source "ensembl"; transcript_biotype "protein_coding";
1	ensembl	gene	85878392	85913183	0	+	.	gene_id "ENSRNOG00000021800"; gene_version "8"; gene_name "Zfp541"; gene_source "ensembl"; gene_biotype "protein_coding";
1	ensembl	transcript	85878392	85913183	0	+	.	gene_id "ENSRNOG00000021800"; gene_version "8"; transcript_id "ENSRNOT00000144125"; transcript_version "1"; gene_name "Zfp541"; gene_source "ensembl"; gene_biotype "protein_coding"; transcript_name "Zfp541-202"; transcript_source "ensembl"; transcript_biotype "protein_coding"; tag "Ensembl_canonical";
1	ensembl	transcript	85878392	85913183	0	+	.	gene_id "ENSRNOG00000021800"; gene_version "8"; transcript_id "ENSRNOT00000058241"; transcript_version "6"; gene_name "Zfp541"; gene_source "ensembl"; gene_biotype "protein_coding"; transcript_name "Zfp541-201"; transcript_source "ensembl"; transcript_biotype "protein_coding";
1	sraer114_es	exon	85878431	85878851	15.8391948714471	+	.	gene_id "ENSRNOG00000021800"; transcript_id "ENSRNOG00000021800_tx_1"; exon_id "1_85878431_85878851_+"; exonnum "1"; txlen "5063";
1	sraer114_es	exon	85878431	85878851	7.68991117977843	+	.	gene_id "ENSRNOG00000021800"; transcript_id "ENSRNOG00000021800_tx_2"; exon_id "1_85878431_85878851_+"; exonnum "1"; txlen "5128";
1	sraer114_es	exon	85878431	85878851	0.816244777995548	+	.	gene_id "ENSRNOG00000021800"; transcript_id "ENSRNOG00000021800_tx_5"; exon_id "1_85878431_85878851_+"; exonnum "1"; txlen "682";
1	ensembl	exon	85879408	85879557	0	+	.	gene_id "ENSRNOG00000021800"; gene_version "8"; transcript_id "ENSRNOT00000144125"; transcript_version "1"; exon_number "2"; gene_name "Zfp541"; gene_source "ensembl"; gene_biotype "protein_coding"; transcript_name "Zfp541-202"; transcript_source "ensembl"; transcript_biotype "protein_coding"; exon_id "ENSRNOE00000632234"; exon_version "1"; tag "Ensembl_canonical";
1	ensembl	five_prime_utr	85879408	85879557	0	+	.	gene_id "ENSRNOG00000021800"; gene_version "8"; transcript_id "ENSRNOT00000144125"; transcript_version "1"; gene_name "Zfp541"; gene_source "ensembl"; gene_biotype "protein_coding"; transcript_name "Zfp541-202"; transcript_source "ensembl"; transcript_biotype "protein_coding"; tag "Ensembl_canonical";
1	ensembl	exon	85879408	85879557	0	+	.	gene_id "ENSRNOG00000021800"; gene_version "8"; transcript_id "ENSRNOT00000058241"; transcript_version "6"; exon_number "2"; gene_name "Zfp541"; gene_source "ensembl"; gene_biotype "protein_coding"; transcript_name "Zfp541-201"; transcript_source "ensembl"; transcript_biotype "protein_coding"; exon_id "ENSRNOE00000632234"; exon_version "1";
1	ensembl	five_prime_utr	85879408	85879557	0	+	.	gene_id "ENSRNOG00000021800"; gene_version "8"; transcript_id "ENSRNOT00000058241"; transcript_version "6"; gene_name "Zfp541"; gene_source "ensembl"; gene_biotype "protein_coding"; transcript_name "Zfp541-201"; transcript_source "ensembl"; transcript_biotype "protein_coding";
1	ENSEMBL114_rn	exon	85879408	85879557	15.8391948714471	+	.	gene_id "ENSRNOG00000021800"; transcript_id "ENSRNOG00000021800_tx_1"; exon_id "1_85879408_85879557_+"; exonnum "2"; txlen "5063";
1	ENSEMBL114_rn	exon	85879408	85879557	7.68991117977843	+	.	gene_id "ENSRNOG00000021800"; transcript_id "ENSRNOG00000021800_tx_2"; exon_id "1_85879408_85879557_+"; exonnum "2"; txlen "5128";
1	ENSEMBL114_rn	exon	85879408	85879557	0.816244777995548	+	.	gene_id "ENSRNOG00000021800"; transcript_id "ENSRNOG00000021800_tx_5"; exon_id "1_85879408_85879557_+"; exonnum "2"; txlen "682";
1	sraer114_ss	exon	85882765	85882875	0.816244777995548	+	.	gene_id "ENSRNOG00000021800"; transcript_id "ENSRNOG00000021800_tx_5"; exon_id "1_85882765_85882875_+"; exonnum "3"; txlen "682";
1	ensembl	exon	85887988	85888052	0	+	.	gene_id "ENSRNOG00000021800"; gene_version "8"; transcript_id "ENSRNOT00000144125"; transcript_version "1"; exon_number "3"; gene_name "Zfp541"; gene_source "ensembl"; gene_biotype "protein_coding"; transcript_name "Zfp541-202"; transcript_source "ensembl"; transcript_biotype "protein_coding"; exon_id "ENSRNOE00000690685"; exon_version "1"; tag "Ensembl_canonical";
1	ensembl	five_prime_utr	85887988	85888052	0	+	.	gene_id "ENSRNOG00000021800"; gene_version "8"; transcript_id "ENSRNOT00000144125"; transcript_version "1"; gene_name "Zfp541"; gene_source "ensembl"; gene_biotype "protein_coding"; transcript_name "Zfp541-202"; transcript_source "ensembl"; transcript_biotype "protein_coding"; tag "Ensembl_canonical";
1	ensembl	exon	85887988	85888052	0	+	.	gene_id "ENSRNOG00000021800"; gene_version "8"; transcript_id "ENSRNOT00000058241"; transcript_version "6"; exon_number "3"; gene_name "Zfp541"; gene_source "ensembl"; gene_biotype "protein_coding"; transcript_name "Zfp541-201"; transcript_source "ensembl"; transcript_biotype "protein_coding"; exon_id "ENSRNOE00000690685"; exon_version "1";
1	ensembl	five_prime_utr	85887988	85888052	0	+	.	gene_id "ENSRNOG00000021800"; gene_version "8"; transcript_id "ENSRNOT00000058241"; transcript_version "6"; gene_name "Zfp541"; gene_source "ensembl"; gene_biotype "protein_coding"; transcript_name "Zfp541-201"; transcript_source "ensembl"; transcript_biotype "protein_coding";
1	ENSEMBL114_rn	exon	85887988	85888052	7.68991117977843	+	.	gene_id "ENSRNOG00000021800"; transcript_id "ENSRNOG00000021800_tx_2"; exon_id "1_85887988_85888052_+"; exonnum "3"; txlen "5128";
1	ensembl	five_prime_utr	85889032	85889127	0	+	.	gene_id "ENSRNOG00000021800"; gene_version "8"; transcript_id "ENSRNOT00000144125"; transcript_version "1"; gene_name "Zfp541"; gene_source "ensembl"; gene_biotype "protein_coding"; transcript_name "Zfp541-202"; transcript_source "ensembl"; transcript_biotype "protein_coding"; tag "Ensembl_canonical";
1	ensembl	five_prime_utr	85889032	85889127	0	+	.	gene_id "ENSRNOG00000021800"; gene_version "8"; transcript_id "ENSRNOT00000058241"; transcript_version "6"; gene_name "Zfp541"; gene_source "ensembl"; gene_biotype "protein_coding"; transcript_name "Zfp541-201"; transcript_source "ensembl"; transcript_biotype "protein_coding";
1	ensembl	exon	85889032	85889434	0	+	.	gene_id "ENSRNOG00000021800"; gene_version "8"; transcript_id "ENSRNOT00000144125"; transcript_version "1"; exon_number "4"; gene_name "Zfp541"; gene_source "ensembl"; gene_biotype "protein_coding"; transcript_name "Zfp541-202"; transcript_source "ensembl"; transcript_biotype "protein_coding"; exon_id "ENSRNOE00000394431"; exon_version "4"; tag "Ensembl_canonical";
1	ensembl	exon	85889032	85889434	0	+	.	gene_id "ENSRNOG00000021800"; gene_version "8"; transcript_id "ENSRNOT00000058241"; transcript_version "6"; exon_number "4"; gene_name "Zfp541"; gene_source "ensembl"; gene_biotype "protein_coding"; transcript_name "Zfp541-201"; transcript_source "ensembl"; transcript_biotype "protein_coding"; exon_id "ENSRNOE00000394431"; exon_version "4";
1	ENSEMBL114_rn	exon	85889032	85889434	15.8391948714471	+	.	gene_id "ENSRNOG00000021800"; transcript_id "ENSRNOG00000021800_tx_1"; exon_id "1_85889032_85889434_+"; exonnum "3"; txlen "5063";
1	ENSEMBL114_rn	exon	85889032	85889434	7.68991117977843	+	.	gene_id "ENSRNOG00000021800"; transcript_id "ENSRNOG00000021800_tx_2"; exon_id "1_85889032_85889434_+"; exonnum "4"; txlen "5128";
1	ensembl	start_codon	85889128	85889130	0	+	0	gene_id "ENSRNOG00000021800"; gene_version "8"; transcript_id "ENSRNOT00000144125"; transcript_version "1"; exon_number "4"; gene_name "Zfp541"; gene_source "ensembl"; gene_biotype "protein_coding"; transcript_name "Zfp541-202"; transcript_source "ensembl"; transcript_biotype "protein_coding"; tag "Ensembl_canonical";
1	ensembl	start_codon	85889128	85889130	0	+	0	gene_id "ENSRNOG00000021800"; gene_version "8"; transcript_id "ENSRNOT00000058241"; transcript_version "6"; exon_number "4"; gene_name "Zfp541"; gene_source "ensembl"; gene_biotype "protein_coding"; transcript_name "Zfp541-201"; transcript_source "ensembl"; transcript_biotype "protein_coding";
1	ensembl	CDS	85889128	85889434	0	+	0	gene_id "ENSRNOG00000021800"; gene_version "8"; transcript_id "ENSRNOT00000144125"; transcript_version "1"; exon_number "4"; gene_name "Zfp541"; gene_source "ensembl"; gene_biotype "protein_coding"; transcript_name "Zfp541-202"; transcript_source "ensembl"; transcript_biotype "protein_coding"; protein_id "ENSRNOP00000103281"; protein_version "1"; tag "Ensembl_canonical";
1	ensembl	CDS	85889128	85889434	0	+	0	gene_id "ENSRNOG00000021800"; gene_version "8"; transcript_id "ENSRNOT00000058241"; transcript_version "6"; exon_number "4"; gene_name "Zfp541"; gene_source "ensembl"; gene_biotype "protein_coding"; transcript_name "Zfp541-201"; transcript_source "ensembl"; transcript_biotype "protein_coding"; protein_id "ENSRNOP00000055040"; protein_version "2";
1	ensembl	exon	85893425	85893665	0	+	.	gene_id "ENSRNOG00000021800"; gene_version "8"; transcript_id "ENSRNOT00000144125"; transcript_version "1"; exon_number "5"; gene_name "Zfp541"; gene_source "ensembl"; gene_biotype "protein_coding"; transcript_name "Zfp541-202"; transcript_source "ensembl"; transcript_biotype "protein_coding"; exon_id "ENSRNOE00000394430"; exon_version "1"; tag "Ensembl_canonical";
1	ensembl	CDS	85893425	85893665	0	+	2	gene_id "ENSRNOG00000021800"; gene_version "8"; transcript_id "ENSRNOT00000144125"; transcript_version "1"; exon_number "5"; gene_name "Zfp541"; gene_source "ensembl"; gene_biotype "protein_coding"; transcript_name "Zfp541-202"; transcript_source "ensembl"; transcript_biotype "protein_coding"; protein_id "ENSRNOP00000103281"; protein_version "1"; tag "Ensembl_canonical";
1	ensembl	exon	85893425	85893665	0	+	.	gene_id "ENSRNOG00000021800"; gene_version "8"; transcript_id "ENSRNOT00000058241"; transcript_version "6"; exon_number "5"; gene_name "Zfp541"; gene_source "ensembl"; gene_biotype "protein_coding"; transcript_name "Zfp541-201"; transcript_source "ensembl"; transcript_biotype "protein_coding"; exon_id "ENSRNOE00000394430"; exon_version "1";
1	ensembl	CDS	85893425	85893665	0	+	2	gene_id "ENSRNOG00000021800"; gene_version "8"; transcript_id "ENSRNOT00000058241"; transcript_version "6"; exon_number "5"; gene_name "Zfp541"; gene_source "ensembl"; gene_biotype "protein_coding"; transcript_name "Zfp541-201"; transcript_source "ensembl"; transcript_biotype "protein_coding"; protein_id "ENSRNOP00000055040"; protein_version "2";
1	ENSEMBL114_rn	exon	85893425	85893665	15.8391948714471	+	.	gene_id "ENSRNOG00000021800"; transcript_id "ENSRNOG00000021800_tx_1"; exon_id "1_85893425_85893665_+"; exonnum "4"; txlen "5063";
1	ENSEMBL114_rn	exon	85893425	85893665	7.68991117977843	+	.	gene_id "ENSRNOG00000021800"; transcript_id "ENSRNOG00000021800_tx_2"; exon_id "1_85893425_85893665_+"; exonnum "5"; txlen "5128";
1	ensembl	exon	85895049	85896900	0	+	.	gene_id "ENSRNOG00000021800"; gene_version "8"; transcript_id "ENSRNOT00000144125"; transcript_version "1"; exon_number "6"; gene_name "Zfp541"; gene_source "ensembl"; gene_biotype "protein_coding"; transcript_name "Zfp541-202"; transcript_source "ensembl"; transcript_biotype "protein_coding"; exon_id "ENSRNOE00000394428"; exon_version "1"; tag "Ensembl_canonical";
1	ensembl	CDS	85895049	85896900	0	+	1	gene_id "ENSRNOG00000021800"; gene_version "8"; transcript_id "ENSRNOT00000144125"; transcript_version "1"; exon_number "6"; gene_name "Zfp541"; gene_source "ensembl"; gene_biotype "protein_coding"; transcript_name "Zfp541-202"; transcript_source "ensembl"; transcript_biotype "protein_coding"; protein_id "ENSRNOP00000103281"; protein_version "1"; tag "Ensembl_canonical";
1	ensembl	exon	85895049	85896900	0	+	.	gene_id "ENSRNOG00000021800"; gene_version "8"; transcript_id "ENSRNOT00000058241"; transcript_version "6"; exon_number "6"; gene_name "Zfp541"; gene_source "ensembl"; gene_biotype "protein_coding"; transcript_name "Zfp541-201"; transcript_source "ensembl"; transcript_biotype "protein_coding"; exon_id "ENSRNOE00000394428"; exon_version "1";
1	ensembl	CDS	85895049	85896900	0	+	1	gene_id "ENSRNOG00000021800"; gene_version "8"; transcript_id "ENSRNOT00000058241"; transcript_version "6"; exon_number "6"; gene_name "Zfp541"; gene_source "ensembl"; gene_biotype "protein_coding"; transcript_name "Zfp541-201"; transcript_source "ensembl"; transcript_biotype "protein_coding"; protein_id "ENSRNOP00000055040"; protein_version "2";
1	ENSEMBL114_rn	exon	85895049	85896900	15.8391948714471	+	.	gene_id "ENSRNOG00000021800"; transcript_id "ENSRNOG00000021800_tx_1"; exon_id "1_85895049_85896900_+"; exonnum "5"; txlen "5063";
1	ENSEMBL114_rn	exon	85895049	85896900	7.68991117977843	+	.	gene_id "ENSRNOG00000021800"; transcript_id "ENSRNOG00000021800_tx_2"; exon_id "1_85895049_85896900_+"; exonnum "6"; txlen "5128";
1	ensembl	exon	85898393	85898451	0	+	.	gene_id "ENSRNOG00000021800"; gene_version "8"; transcript_id "ENSRNOT00000144125"; transcript_version "1"; exon_number "7"; gene_name "Zfp541"; gene_source "ensembl"; gene_biotype "protein_coding"; transcript_name "Zfp541-202"; transcript_source "ensembl"; transcript_biotype "protein_coding"; exon_id "ENSRNOE00000394427"; exon_version "1"; tag "Ensembl_canonical";
1	ensembl	CDS	85898393	85898451	0	+	0	gene_id "ENSRNOG00000021800"; gene_version "8"; transcript_id "ENSRNOT00000144125"; transcript_version "1"; exon_number "7"; gene_name "Zfp541"; gene_source "ensembl"; gene_biotype "protein_coding"; transcript_name "Zfp541-202"; transcript_source "ensembl"; transcript_biotype "protein_coding"; protein_id "ENSRNOP00000103281"; protein_version "1"; tag "Ensembl_canonical";
1	ensembl	exon	85898393	85898451	0	+	.	gene_id "ENSRNOG00000021800"; gene_version "8"; transcript_id "ENSRNOT00000058241"; transcript_version "6"; exon_number "7"; gene_name "Zfp541"; gene_source "ensembl"; gene_biotype "protein_coding"; transcript_name "Zfp541-201"; transcript_source "ensembl"; transcript_biotype "protein_coding"; exon_id "ENSRNOE00000394427"; exon_version "1";
1	ensembl	CDS	85898393	85898451	0	+	0	gene_id "ENSRNOG00000021800"; gene_version "8"; transcript_id "ENSRNOT00000058241"; transcript_version "6"; exon_number "7"; gene_name "Zfp541"; gene_source "ensembl"; gene_biotype "protein_coding"; transcript_name "Zfp541-201"; transcript_source "ensembl"; transcript_biotype "protein_coding"; protein_id "ENSRNOP00000055040"; protein_version "2";
1	ENSEMBL114_rn	exon	85898393	85898451	15.8391948714471	+	.	gene_id "ENSRNOG00000021800"; transcript_id "ENSRNOG00000021800_tx_1"; exon_id "1_85898393_85898451_+"; exonnum "6"; txlen "5063";
1	ENSEMBL114_rn	exon	85898393	85898451	7.68991117977843	+	.	gene_id "ENSRNOG00000021800"; transcript_id "ENSRNOG00000021800_tx_2"; exon_id "1_85898393_85898451_+"; exonnum "7"; txlen "5128";
1	ensembl	exon	85898774	85898933	0	+	.	gene_id "ENSRNOG00000021800"; gene_version "8"; transcript_id "ENSRNOT00000144125"; transcript_version "1"; exon_number "8"; gene_name "Zfp541"; gene_source "ensembl"; gene_biotype "protein_coding"; transcript_name "Zfp541-202"; transcript_source "ensembl"; transcript_biotype "protein_coding"; exon_id "ENSRNOE00000394426"; exon_version "1"; tag "Ensembl_canonical";
1	ensembl	CDS	85898774	85898933	0	+	1	gene_id "ENSRNOG00000021800"; gene_version "8"; transcript_id "ENSRNOT00000144125"; transcript_version "1"; exon_number "8"; gene_name "Zfp541"; gene_source "ensembl"; gene_biotype "protein_coding"; transcript_name "Zfp541-202"; transcript_source "ensembl"; transcript_biotype "protein_coding"; protein_id "ENSRNOP00000103281"; protein_version "1"; tag "Ensembl_canonical";
1	ensembl	exon	85898774	85898933	0	+	.	gene_id "ENSRNOG00000021800"; gene_version "8"; transcript_id "ENSRNOT00000058241"; transcript_version "6"; exon_number "8"; gene_name "Zfp541"; gene_source "ensembl"; gene_biotype "protein_coding"; transcript_name "Zfp541-201"; transcript_source "ensembl"; transcript_biotype "protein_coding"; exon_id "ENSRNOE00000394426"; exon_version "1";
1	ensembl	CDS	85898774	85898933	0	+	1	gene_id "ENSRNOG00000021800"; gene_version "8"; transcript_id "ENSRNOT00000058241"; transcript_version "6"; exon_number "8"; gene_name "Zfp541"; gene_source "ensembl"; gene_biotype "protein_coding"; transcript_name "Zfp541-201"; transcript_source "ensembl"; transcript_biotype "protein_coding"; protein_id "ENSRNOP00000055040"; protein_version "2";
1	ENSEMBL114_rn	exon	85898774	85898933	15.8391948714471	+	.	gene_id "ENSRNOG00000021800"; transcript_id "ENSRNOG00000021800_tx_1"; exon_id "1_85898774_85898933_+"; exonnum "7"; txlen "5063";
1	ENSEMBL114_rn	exon	85898774	85898933	7.68991117977843	+	.	gene_id "ENSRNOG00000021800"; transcript_id "ENSRNOG00000021800_tx_2"; exon_id "1_85898774_85898933_+"; exonnum "8"; txlen "5128";
1	ensembl	exon	85900513	85900831	0	+	.	gene_id "ENSRNOG00000021800"; gene_version "8"; transcript_id "ENSRNOT00000144125"; transcript_version "1"; exon_number "9"; gene_name "Zfp541"; gene_source "ensembl"; gene_biotype "protein_coding"; transcript_name "Zfp541-202"; transcript_source "ensembl"; transcript_biotype "protein_coding"; exon_id "ENSRNOE00000394421"; exon_version "1"; tag "Ensembl_canonical";
1	ensembl	CDS	85900513	85900831	0	+	0	gene_id "ENSRNOG00000021800"; gene_version "8"; transcript_id "ENSRNOT00000144125"; transcript_version "1"; exon_number "9"; gene_name "Zfp541"; gene_source "ensembl"; gene_biotype "protein_coding"; transcript_name "Zfp541-202"; transcript_source "ensembl"; transcript_biotype "protein_coding"; protein_id "ENSRNOP00000103281"; protein_version "1"; tag "Ensembl_canonical";
1	ensembl	exon	85900513	85900831	0	+	.	gene_id "ENSRNOG00000021800"; gene_version "8"; transcript_id "ENSRNOT00000058241"; transcript_version "6"; exon_number "9"; gene_name "Zfp541"; gene_source "ensembl"; gene_biotype "protein_coding"; transcript_name "Zfp541-201"; transcript_source "ensembl"; transcript_biotype "protein_coding"; exon_id "ENSRNOE00000394421"; exon_version "1";
1	ensembl	CDS	85900513	85900831	0	+	0	gene_id "ENSRNOG00000021800"; gene_version "8"; transcript_id "ENSRNOT00000058241"; transcript_version "6"; exon_number "9"; gene_name "Zfp541"; gene_source "ensembl"; gene_biotype "protein_coding"; transcript_name "Zfp541-201"; transcript_source "ensembl"; transcript_biotype "protein_coding"; protein_id "ENSRNOP00000055040"; protein_version "2";
1	ENSEMBL114_rn	exon	85900513	85900831	15.8391948714471	+	.	gene_id "ENSRNOG00000021800"; transcript_id "ENSRNOG00000021800_tx_1"; exon_id "1_85900513_85900831_+"; exonnum "8"; txlen "5063";
1	ENSEMBL114_rn	exon	85900513	85900831	7.68991117977843	+	.	gene_id "ENSRNOG00000021800"; transcript_id "ENSRNOG00000021800_tx_2"; exon_id "1_85900513_85900831_+"; exonnum "9"; txlen "5128";
1	ensembl	exon	85906770	85906833	0	+	.	gene_id "ENSRNOG00000021800"; gene_version "8"; transcript_id "ENSRNOT00000144125"; transcript_version "1"; exon_number "10"; gene_name "Zfp541"; gene_source "ensembl"; gene_biotype "protein_coding"; transcript_name "Zfp541-202"; transcript_source "ensembl"; transcript_biotype "protein_coding"; exon_id "ENSRNOE00000394420"; exon_version "1"; tag "Ensembl_canonical";
1	ensembl	CDS	85906770	85906833	0	+	2	gene_id "ENSRNOG00000021800"; gene_version "8"; transcript_id "ENSRNOT00000144125"; transcript_version "1"; exon_number "10"; gene_name "Zfp541"; gene_source "ensembl"; gene_biotype "protein_coding"; transcript_name "Zfp541-202"; transcript_source "ensembl"; transcript_biotype "protein_coding"; protein_id "ENSRNOP00000103281"; protein_version "1"; tag "Ensembl_canonical";
1	ensembl	exon	85906770	85906833	0	+	.	gene_id "ENSRNOG00000021800"; gene_version "8"; transcript_id "ENSRNOT00000058241"; transcript_version "6"; exon_number "10"; gene_name "Zfp541"; gene_source "ensembl"; gene_biotype "protein_coding"; transcript_name "Zfp541-201"; transcript_source "ensembl"; transcript_biotype "protein_coding"; exon_id "ENSRNOE00000394420"; exon_version "1";
1	ensembl	CDS	85906770	85906833	0	+	2	gene_id "ENSRNOG00000021800"; gene_version "8"; transcript_id "ENSRNOT00000058241"; transcript_version "6"; exon_number "10"; gene_name "Zfp541"; gene_source "ensembl"; gene_biotype "protein_coding"; transcript_name "Zfp541-201"; transcript_source "ensembl"; transcript_biotype "protein_coding"; protein_id "ENSRNOP00000055040"; protein_version "2";
1	ENSEMBL114_rn	exon	85906770	85906833	15.8391948714471	+	.	gene_id "ENSRNOG00000021800"; transcript_id "ENSRNOG00000021800_tx_1"; exon_id "1_85906770_85906833_+"; exonnum "9"; txlen "5063";
1	ENSEMBL114_rn	exon	85906770	85906833	7.68991117977843	+	.	gene_id "ENSRNOG00000021800"; transcript_id "ENSRNOG00000021800_tx_2"; exon_id "1_85906770_85906833_+"; exonnum "10"; txlen "5128";
1	ensembl	exon	85907311	85907453	0	+	.	gene_id "ENSRNOG00000021800"; gene_version "8"; transcript_id "ENSRNOT00000144125"; transcript_version "1"; exon_number "11"; gene_name "Zfp541"; gene_source "ensembl"; gene_biotype "protein_coding"; transcript_name "Zfp541-202"; transcript_source "ensembl"; transcript_biotype "protein_coding"; exon_id "ENSRNOE00000394419"; exon_version "1"; tag "Ensembl_canonical";
1	ensembl	CDS	85907311	85907453	0	+	1	gene_id "ENSRNOG00000021800"; gene_version "8"; transcript_id "ENSRNOT00000144125"; transcript_version "1"; exon_number "11"; gene_name "Zfp541"; gene_source "ensembl"; gene_biotype "protein_coding"; transcript_name "Zfp541-202"; transcript_source "ensembl"; transcript_biotype "protein_coding"; protein_id "ENSRNOP00000103281"; protein_version "1"; tag "Ensembl_canonical";
1	ensembl	exon	85907311	85907453	0	+	.	gene_id "ENSRNOG00000021800"; gene_version "8"; transcript_id "ENSRNOT00000058241"; transcript_version "6"; exon_number "11"; gene_name "Zfp541"; gene_source "ensembl"; gene_biotype "protein_coding"; transcript_name "Zfp541-201"; transcript_source "ensembl"; transcript_biotype "protein_coding"; exon_id "ENSRNOE00000394419"; exon_version "1";
1	ensembl	CDS	85907311	85907453	0	+	1	gene_id "ENSRNOG00000021800"; gene_version "8"; transcript_id "ENSRNOT00000058241"; transcript_version "6"; exon_number "11"; gene_name "Zfp541"; gene_source "ensembl"; gene_biotype "protein_coding"; transcript_name "Zfp541-201"; transcript_source "ensembl"; transcript_biotype "protein_coding"; protein_id "ENSRNOP00000055040"; protein_version "2";
1	ENSEMBL114_rn	exon	85907311	85907453	15.8391948714471	+	.	gene_id "ENSRNOG00000021800"; transcript_id "ENSRNOG00000021800_tx_1"; exon_id "1_85907311_85907453_+"; exonnum "10"; txlen "5063";
1	ENSEMBL114_rn	exon	85907311	85907453	7.68991117977843	+	.	gene_id "ENSRNOG00000021800"; transcript_id "ENSRNOG00000021800_tx_2"; exon_id "1_85907311_85907453_+"; exonnum "11"; txlen "5128";
1	ensembl	exon	85907754	85907857	0	+	.	gene_id "ENSRNOG00000021800"; gene_version "8"; transcript_id "ENSRNOT00000144125"; transcript_version "1"; exon_number "12"; gene_name "Zfp541"; gene_source "ensembl"; gene_biotype "protein_coding"; transcript_name "Zfp541-202"; transcript_source "ensembl"; transcript_biotype "protein_coding"; exon_id "ENSRNOE00000394418"; exon_version "1"; tag "Ensembl_canonical";
1	ensembl	CDS	85907754	85907857	0	+	2	gene_id "ENSRNOG00000021800"; gene_version "8"; transcript_id "ENSRNOT00000144125"; transcript_version "1"; exon_number "12"; gene_name "Zfp541"; gene_source "ensembl"; gene_biotype "protein_coding"; transcript_name "Zfp541-202"; transcript_source "ensembl"; transcript_biotype "protein_coding"; protein_id "ENSRNOP00000103281"; protein_version "1"; tag "Ensembl_canonical";
1	ensembl	exon	85907754	85907857	0	+	.	gene_id "ENSRNOG00000021800"; gene_version "8"; transcript_id "ENSRNOT00000058241"; transcript_version "6"; exon_number "12"; gene_name "Zfp541"; gene_source "ensembl"; gene_biotype "protein_coding"; transcript_name "Zfp541-201"; transcript_source "ensembl"; transcript_biotype "protein_coding"; exon_id "ENSRNOE00000394418"; exon_version "1";
1	ensembl	CDS	85907754	85907857	0	+	2	gene_id "ENSRNOG00000021800"; gene_version "8"; transcript_id "ENSRNOT00000058241"; transcript_version "6"; exon_number "12"; gene_name "Zfp541"; gene_source "ensembl"; gene_biotype "protein_coding"; transcript_name "Zfp541-201"; transcript_source "ensembl"; transcript_biotype "protein_coding"; protein_id "ENSRNOP00000055040"; protein_version "2";
1	ENSEMBL114_rn	exon	85907754	85907857	15.8391948714471	+	.	gene_id "ENSRNOG00000021800"; transcript_id "ENSRNOG00000021800_tx_1"; exon_id "1_85907754_85907857_+"; exonnum "11"; txlen "5063";
1	ENSEMBL114_rn	exon	85907754	85907857	7.68991117977843	+	.	gene_id "ENSRNOG00000021800"; transcript_id "ENSRNOG00000021800_tx_2"; exon_id "1_85907754_85907857_+"; exonnum "12"; txlen "5128";
1	ensembl	exon	85909235	85909310	0	+	.	gene_id "ENSRNOG00000021800"; gene_version "8"; transcript_id "ENSRNOT00000144125"; transcript_version "1"; exon_number "13"; gene_name "Zfp541"; gene_source "ensembl"; gene_biotype "protein_coding"; transcript_name "Zfp541-202"; transcript_source "ensembl"; transcript_biotype "protein_coding"; exon_id "ENSRNOE00000394417"; exon_version "1"; tag "Ensembl_canonical";
1	ensembl	CDS	85909235	85909310	0	+	0	gene_id "ENSRNOG00000021800"; gene_version "8"; transcript_id "ENSRNOT00000144125"; transcript_version "1"; exon_number "13"; gene_name "Zfp541"; gene_source "ensembl"; gene_biotype "protein_coding"; transcript_name "Zfp541-202"; transcript_source "ensembl"; transcript_biotype "protein_coding"; protein_id "ENSRNOP00000103281"; protein_version "1"; tag "Ensembl_canonical";
1	ensembl	exon	85909235	85909310	0	+	.	gene_id "ENSRNOG00000021800"; gene_version "8"; transcript_id "ENSRNOT00000058241"; transcript_version "6"; exon_number "13"; gene_name "Zfp541"; gene_source "ensembl"; gene_biotype "protein_coding"; transcript_name "Zfp541-201"; transcript_source "ensembl"; transcript_biotype "protein_coding"; exon_id "ENSRNOE00000394417"; exon_version "1";
1	ensembl	CDS	85909235	85909310	0	+	0	gene_id "ENSRNOG00000021800"; gene_version "8"; transcript_id "ENSRNOT00000058241"; transcript_version "6"; exon_number "13"; gene_name "Zfp541"; gene_source "ensembl"; gene_biotype "protein_coding"; transcript_name "Zfp541-201"; transcript_source "ensembl"; transcript_biotype "protein_coding"; protein_id "ENSRNOP00000055040"; protein_version "2";
1	ENSEMBL114_rn	exon	85909235	85909310	15.8391948714471	+	.	gene_id "ENSRNOG00000021800"; transcript_id "ENSRNOG00000021800_tx_1"; exon_id "1_85909235_85909310_+"; exonnum "12"; txlen "5063";
1	ENSEMBL114_rn	exon	85909235	85909310	7.68991117977843	+	.	gene_id "ENSRNOG00000021800"; transcript_id "ENSRNOG00000021800_tx_2"; exon_id "1_85909235_85909310_+"; exonnum "13"; txlen "5128";
1	ensembl	exon	85909754	85909842	0	+	.	gene_id "ENSRNOG00000021800"; gene_version "8"; transcript_id "ENSRNOT00000144125"; transcript_version "1"; exon_number "14"; gene_name "Zfp541"; gene_source "ensembl"; gene_biotype "protein_coding"; transcript_name "Zfp541-202"; transcript_source "ensembl"; transcript_biotype "protein_coding"; exon_id "ENSRNOE00000394416"; exon_version "1"; tag "Ensembl_canonical";
1	ensembl	CDS	85909754	85909842	0	+	2	gene_id "ENSRNOG00000021800"; gene_version "8"; transcript_id "ENSRNOT00000144125"; transcript_version "1"; exon_number "14"; gene_name "Zfp541"; gene_source "ensembl"; gene_biotype "protein_coding"; transcript_name "Zfp541-202"; transcript_source "ensembl"; transcript_biotype "protein_coding"; protein_id "ENSRNOP00000103281"; protein_version "1"; tag "Ensembl_canonical";
1	ensembl	exon	85909754	85909842	0	+	.	gene_id "ENSRNOG00000021800"; gene_version "8"; transcript_id "ENSRNOT00000058241"; transcript_version "6"; exon_number "14"; gene_name "Zfp541"; gene_source "ensembl"; gene_biotype "protein_coding"; transcript_name "Zfp541-201"; transcript_source "ensembl"; transcript_biotype "protein_coding"; exon_id "ENSRNOE00000394416"; exon_version "1";
1	ensembl	CDS	85909754	85909842	0	+	2	gene_id "ENSRNOG00000021800"; gene_version "8"; transcript_id "ENSRNOT00000058241"; transcript_version "6"; exon_number "14"; gene_name "Zfp541"; gene_source "ensembl"; gene_biotype "protein_coding"; transcript_name "Zfp541-201"; transcript_source "ensembl"; transcript_biotype "protein_coding"; protein_id "ENSRNOP00000055040"; protein_version "2";
1	ENSEMBL114_rn	exon	85909754	85909842	15.8391948714471	+	.	gene_id "ENSRNOG00000021800"; transcript_id "ENSRNOG00000021800_tx_1"; exon_id "1_85909754_85909842_+"; exonnum "13"; txlen "5063";
1	ENSEMBL114_rn	exon	85909754	85909842	7.68991117977843	+	.	gene_id "ENSRNOG00000021800"; transcript_id "ENSRNOG00000021800_tx_2"; exon_id "1_85909754_85909842_+"; exonnum "14"; txlen "5128";
1	ensembl	exon	85911783	85911932	0	+	.	gene_id "ENSRNOG00000021800"; gene_version "8"; transcript_id "ENSRNOT00000144125"; transcript_version "1"; exon_number "15"; gene_name "Zfp541"; gene_source "ensembl"; gene_biotype "protein_coding"; transcript_name "Zfp541-202"; transcript_source "ensembl"; transcript_biotype "protein_coding"; exon_id "ENSRNOE00000742851"; exon_version "1"; tag "Ensembl_canonical";
1	ensembl	CDS	85911783	85911932	0	+	0	gene_id "ENSRNOG00000021800"; gene_version "8"; transcript_id "ENSRNOT00000144125"; transcript_version "1"; exon_number "15"; gene_name "Zfp541"; gene_source "ensembl"; gene_biotype "protein_coding"; transcript_name "Zfp541-202"; transcript_source "ensembl"; transcript_biotype "protein_coding"; protein_id "ENSRNOP00000103281"; protein_version "1"; tag "Ensembl_canonical";
1	ensembl	exon	85911974	85912114	0	+	.	gene_id "ENSRNOG00000021800"; gene_version "8"; transcript_id "ENSRNOT00000058241"; transcript_version "6"; exon_number "15"; gene_name "Zfp541"; gene_source "ensembl"; gene_biotype "protein_coding"; transcript_name "Zfp541-201"; transcript_source "ensembl"; transcript_biotype "protein_coding"; exon_id "ENSRNOE00000394415"; exon_version "1";
1	ensembl	CDS	85911974	85912114	0	+	0	gene_id "ENSRNOG00000021800"; gene_version "8"; transcript_id "ENSRNOT00000058241"; transcript_version "6"; exon_number "15"; gene_name "Zfp541"; gene_source "ensembl"; gene_biotype "protein_coding"; transcript_name "Zfp541-201"; transcript_source "ensembl"; transcript_biotype "protein_coding"; protein_id "ENSRNOP00000055040"; protein_version "2";
1	ENSEMBL114_rn	exon	85911974	85912114	15.8391948714471	+	.	gene_id "ENSRNOG00000021800"; transcript_id "ENSRNOG00000021800_tx_1"; exon_id "1_85911974_85912114_+"; exonnum "14"; txlen "5063";
1	ENSEMBL114_rn	exon	85911974	85912114	7.68991117977843	+	.	gene_id "ENSRNOG00000021800"; transcript_id "ENSRNOG00000021800_tx_2"; exon_id "1_85911974_85912114_+"; exonnum "15"; txlen "5128";
1	ensembl	exon	85912252	85912433	0	+	.	gene_id "ENSRNOG00000021800"; gene_version "8"; transcript_id "ENSRNOT00000144125"; transcript_version "1"; exon_number "16"; gene_name "Zfp541"; gene_source "ensembl"; gene_biotype "protein_coding"; transcript_name "Zfp541-202"; transcript_source "ensembl"; transcript_biotype "protein_coding"; exon_id "ENSRNOE00000394414"; exon_version "1"; tag "Ensembl_canonical";
1	ensembl	CDS	85912252	85912433	0	+	0	gene_id "ENSRNOG00000021800"; gene_version "8"; transcript_id "ENSRNOT00000144125"; transcript_version "1"; exon_number "16"; gene_name "Zfp541"; gene_source "ensembl"; gene_biotype "protein_coding"; transcript_name "Zfp541-202"; transcript_source "ensembl"; transcript_biotype "protein_coding"; protein_id "ENSRNOP00000103281"; protein_version "1"; tag "Ensembl_canonical";
1	ensembl	exon	85912252	85912433	0	+	.	gene_id "ENSRNOG00000021800"; gene_version "8"; transcript_id "ENSRNOT00000058241"; transcript_version "6"; exon_number "16"; gene_name "Zfp541"; gene_source "ensembl"; gene_biotype "protein_coding"; transcript_name "Zfp541-201"; transcript_source "ensembl"; transcript_biotype "protein_coding"; exon_id "ENSRNOE00000394414"; exon_version "1";
1	ensembl	CDS	85912252	85912433	0	+	0	gene_id "ENSRNOG00000021800"; gene_version "8"; transcript_id "ENSRNOT00000058241"; transcript_version "6"; exon_number "16"; gene_name "Zfp541"; gene_source "ensembl"; gene_biotype "protein_coding"; transcript_name "Zfp541-201"; transcript_source "ensembl"; transcript_biotype "protein_coding"; protein_id "ENSRNOP00000055040"; protein_version "2";
1	ENSEMBL114_rn	exon	85912252	85912433	15.8391948714471	+	.	gene_id "ENSRNOG00000021800"; transcript_id "ENSRNOG00000021800_tx_1"; exon_id "1_85912252_85912433_+"; exonnum "15"; txlen "5063";
1	ENSEMBL114_rn	exon	85912252	85912433	7.68991117977843	+	.	gene_id "ENSRNOG00000021800"; transcript_id "ENSRNOG00000021800_tx_2"; exon_id "1_85912252_85912433_+"; exonnum "16"; txlen "5128";
1	ensembl	CDS	85912525	85912690	0	+	1	gene_id "ENSRNOG00000021800"; gene_version "8"; transcript_id "ENSRNOT00000144125"; transcript_version "1"; exon_number "17"; gene_name "Zfp541"; gene_source "ensembl"; gene_biotype "protein_coding"; transcript_name "Zfp541-202"; transcript_source "ensembl"; transcript_biotype "protein_coding"; protein_id "ENSRNOP00000103281"; protein_version "1"; tag "Ensembl_canonical";
1	ensembl	CDS	85912525	85912690	0	+	1	gene_id "ENSRNOG00000021800"; gene_version "8"; transcript_id "ENSRNOT00000058241"; transcript_version "6"; exon_number "17"; gene_name "Zfp541"; gene_source "ensembl"; gene_biotype "protein_coding"; transcript_name "Zfp541-201"; transcript_source "ensembl"; transcript_biotype "protein_coding"; protein_id "ENSRNOP00000055040"; protein_version "2";
1	ensembl	exon	85912525	85913183	0	+	.	gene_id "ENSRNOG00000021800"; gene_version "8"; transcript_id "ENSRNOT00000144125"; transcript_version "1"; exon_number "17"; gene_name "Zfp541"; gene_source "ensembl"; gene_biotype "protein_coding"; transcript_name "Zfp541-202"; transcript_source "ensembl"; transcript_biotype "protein_coding"; exon_id "ENSRNOE00000759859"; exon_version "1"; tag "Ensembl_canonical";
1	ensembl	exon	85912525	85913183	0	+	.	gene_id "ENSRNOG00000021800"; gene_version "8"; transcript_id "ENSRNOT00000058241"; transcript_version "6"; exon_number "17"; gene_name "Zfp541"; gene_source "ensembl"; gene_biotype "protein_coding"; transcript_name "Zfp541-201"; transcript_source "ensembl"; transcript_biotype "protein_coding"; exon_id "ENSRNOE00000759859"; exon_version "1";
1	ENSEMBL114_rn	exon	85912525	85913183	15.8391948714471	+	.	gene_id "ENSRNOG00000021800"; transcript_id "ENSRNOG00000021800_tx_1"; exon_id "1_85912525_85913183_+"; exonnum "16"; txlen "5063";
1	ENSEMBL114_rn	exon	85912525	85913183	7.68991117977843	+	.	gene_id "ENSRNOG00000021800"; transcript_id "ENSRNOG00000021800_tx_2"; exon_id "1_85912525_85913183_+"; exonnum "17"; txlen "5128";
1	ensembl	stop_codon	85912691	85912693	0	+	0	gene_id "ENSRNOG00000021800"; gene_version "8"; transcript_id "ENSRNOT00000144125"; transcript_version "1"; exon_number "17"; gene_name "Zfp541"; gene_source "ensembl"; gene_biotype "protein_coding"; transcript_name "Zfp541-202"; transcript_source "ensembl"; transcript_biotype "protein_coding"; tag "Ensembl_canonical";
1	ensembl	stop_codon	85912691	85912693	0	+	0	gene_id "ENSRNOG00000021800"; gene_version "8"; transcript_id "ENSRNOT00000058241"; transcript_version "6"; exon_number "17"; gene_name "Zfp541"; gene_source "ensembl"; gene_biotype "protein_coding"; transcript_name "Zfp541-201"; transcript_source "ensembl"; transcript_biotype "protein_coding";
1	ensembl	three_prime_utr	85912694	85913183	0	+	.	gene_id "ENSRNOG00000021800"; gene_version "8"; transcript_id "ENSRNOT00000144125"; transcript_version "1"; gene_name "Zfp541"; gene_source "ensembl"; gene_biotype "protein_coding"; transcript_name "Zfp541-202"; transcript_source "ensembl"; transcript_biotype "protein_coding"; tag "Ensembl_canonical";
1	ensembl	three_prime_utr	85912694	85913183	0	+	.	gene_id "ENSRNOG00000021800"; gene_version "8"; transcript_id "ENSRNOT00000058241"; transcript_version "6"; gene_name "Zfp541"; gene_source "ensembl"; gene_biotype "protein_coding"; transcript_name "Zfp541-201"; transcript_source "ensembl"; transcript_biotype "protein_coding";
1	ensembl	five_prime_utr	85915119	85915479	0	+	.	gene_id "ENSRNOG00000001494"; gene_version "8"; transcript_id "ENSRNOT00000103865"; transcript_version "2"; gene_name "Napa"; gene_source "ensembl"; gene_biotype "protein_coding"; transcript_name "Napa-202"; transcript_source "ensembl"; transcript_biotype "protein_coding"; tag "Ensembl_canonical";
1	ensembl	five_prime_utr	85915119	85915479	0	+	.	gene_id "ENSRNOG00000001494"; gene_version "8"; transcript_id "ENSRNOT00000002044"; transcript_version "8"; gene_name "Napa"; gene_source "ensembl"; gene_biotype "protein_coding"; transcript_name "Napa-201"; transcript_source "ensembl"; transcript_biotype "protein_coding";
1	ensembl	exon	85915119	85915577	0	+	.	gene_id "ENSRNOG00000001494"; gene_version "8"; transcript_id "ENSRNOT00000103865"; transcript_version "2"; exon_number "1"; gene_name "Napa"; gene_source "ensembl"; gene_biotype "protein_coding"; transcript_name "Napa-202"; transcript_source "ensembl"; transcript_biotype "protein_coding"; exon_id "ENSRNOE00000620589"; exon_version "1"; tag "Ensembl_canonical";
1	ensembl	exon	85915119	85915577	0	+	.	gene_id "ENSRNOG00000001494"; gene_version "8"; transcript_id "ENSRNOT00000002044"; transcript_version "8"; exon_number "1"; gene_name "Napa"; gene_source "ensembl"; gene_biotype "protein_coding"; transcript_name "Napa-201"; transcript_source "ensembl"; transcript_biotype "protein_coding"; exon_id "ENSRNOE00000620589"; exon_version "1";
1	ENSEMBL114_rn	exon	85915119	85915577	0.694493509124765	+	.	gene_id "ENSRNOG00000001494"; transcript_id "ENSRNOG00000001494_tx_2"; exon_id "1_85915119_85915577_+"; exonnum "1"; txlen "2212";
1	ensembl	gene	85915119	85934053	0	+	.	gene_id "ENSRNOG00000001494"; gene_version "8"; gene_name "Napa"; gene_source "ensembl"; gene_biotype "protein_coding";
1	ensembl	transcript	85915119	85934053	0	+	.	gene_id "ENSRNOG00000001494"; gene_version "8"; transcript_id "ENSRNOT00000103865"; transcript_version "2"; gene_name "Napa"; gene_source "ensembl"; gene_biotype "protein_coding"; transcript_name "Napa-202"; transcript_source "ensembl"; transcript_biotype "protein_coding"; tag "Ensembl_canonical";
1	ensembl	transcript	85915119	85934053	0	+	.	gene_id "ENSRNOG00000001494"; gene_version "8"; transcript_id "ENSRNOT00000002044"; transcript_version "8"; gene_name "Napa"; gene_source "ensembl"; gene_biotype "protein_coding"; transcript_name "Napa-201"; transcript_source "ensembl"; transcript_biotype "protein_coding";
1	ensembl	start_codon	85915480	85915482	0	+	0	gene_id "ENSRNOG00000001494"; gene_version "8"; transcript_id "ENSRNOT00000103865"; transcript_version "2"; exon_number "1"; gene_name "Napa"; gene_source "ensembl"; gene_biotype "protein_coding"; transcript_name "Napa-202"; transcript_source "ensembl"; transcript_biotype "protein_coding"; tag "Ensembl_canonical";
1	ensembl	start_codon	85915480	85915482	0	+	0	gene_id "ENSRNOG00000001494"; gene_version "8"; transcript_id "ENSRNOT00000002044"; transcript_version "8"; exon_number "1"; gene_name "Napa"; gene_source "ensembl"; gene_biotype "protein_coding"; transcript_name "Napa-201"; transcript_source "ensembl"; transcript_biotype "protein_coding";
1	ensembl	CDS	85915480	85915577	0	+	0	gene_id "ENSRNOG00000001494"; gene_version "8"; transcript_id "ENSRNOT00000103865"; transcript_version "2"; exon_number "1"; gene_name "Napa"; gene_source "ensembl"; gene_biotype "protein_coding"; transcript_name "Napa-202"; transcript_source "ensembl"; transcript_biotype "protein_coding"; protein_id "ENSRNOP00000081324"; protein_version "2"; tag "Ensembl_canonical";
1	ensembl	CDS	85915480	85915577	0	+	0	gene_id "ENSRNOG00000001494"; gene_version "8"; transcript_id "ENSRNOT00000002044"; transcript_version "8"; exon_number "1"; gene_name "Napa"; gene_source "ensembl"; gene_biotype "protein_coding"; transcript_name "Napa-201"; transcript_source "ensembl"; transcript_biotype "protein_coding"; protein_id "ENSRNOP00000002044"; protein_version "5";
1	sraer114_es	exon	85919996	85920124	0.37291572237008	+	.	gene_id "ENSRNOG00000001494"; transcript_id "ENSRNOG00000001494_tx_3"; exon_id "1_85919996_85920124_+"; exonnum "1"; txlen "1882";
1	sraer114_mid	exon	85921534	85921916	0.694493509124765	+	.	gene_id "ENSRNOG00000001494"; transcript_id "ENSRNOG00000001494_tx_2"; exon_id "1_85921534_85921916_+"; exonnum "2"; txlen "2212";
1	sraer114_mid	exon	85921534	85921916	0.37291572237008	+	.	gene_id "ENSRNOG00000001494"; transcript_id "ENSRNOG00000001494_tx_3"; exon_id "1_85921534_85921916_+"; exonnum "2"; txlen "1882";
1	ensembl	exon	85924319	85924398	0	+	.	gene_id "ENSRNOG00000001494"; gene_version "8"; transcript_id "ENSRNOT00000103865"; transcript_version "2"; exon_number "2"; gene_name "Napa"; gene_source "ensembl"; gene_biotype "protein_coding"; transcript_name "Napa-202"; transcript_source "ensembl"; transcript_biotype "protein_coding"; exon_id "ENSRNOE00000014324"; exon_version "1"; tag "Ensembl_canonical";
1	ensembl	CDS	85924319	85924398	0	+	1	gene_id "ENSRNOG00000001494"; gene_version "8"; transcript_id "ENSRNOT00000103865"; transcript_version "2"; exon_number "2"; gene_name "Napa"; gene_source "ensembl"; gene_biotype "protein_coding"; transcript_name "Napa-202"; transcript_source "ensembl"; transcript_biotype "protein_coding"; protein_id "ENSRNOP00000081324"; protein_version "2"; tag "Ensembl_canonical";
1	ensembl	exon	85924319	85924398	0	+	.	gene_id "ENSRNOG00000001494"; gene_version "8"; transcript_id "ENSRNOT00000002044"; transcript_version "8"; exon_number "2"; gene_name "Napa"; gene_source "ensembl"; gene_biotype "protein_coding"; transcript_name "Napa-201"; transcript_source "ensembl"; transcript_biotype "protein_coding"; exon_id "ENSRNOE00000014324"; exon_version "1";
1	ensembl	CDS	85924319	85924398	0	+	1	gene_id "ENSRNOG00000001494"; gene_version "8"; transcript_id "ENSRNOT00000002044"; transcript_version "8"; exon_number "2"; gene_name "Napa"; gene_source "ensembl"; gene_biotype "protein_coding"; transcript_name "Napa-201"; transcript_source "ensembl"; transcript_biotype "protein_coding"; protein_id "ENSRNOP00000002044"; protein_version "5";
1	ENSEMBL114_rn	exon	85924319	85924398	0.694493509124765	+	.	gene_id "ENSRNOG00000001494"; transcript_id "ENSRNOG00000001494_tx_2"; exon_id "1_85924319_85924398_+"; exonnum "3"; txlen "2212";
1	ENSEMBL114_rn	exon	85924319	85924398	0.37291572237008	+	.	gene_id "ENSRNOG00000001494"; transcript_id "ENSRNOG00000001494_tx_3"; exon_id "1_85924319_85924398_+"; exonnum "3"; txlen "1882";
1	ensembl	exon	85925818	85925934	0	+	.	gene_id "ENSRNOG00000001494"; gene_version "8"; transcript_id "ENSRNOT00000103865"; transcript_version "2"; exon_number "3"; gene_name "Napa"; gene_source "ensembl"; gene_biotype "protein_coding"; transcript_name "Napa-202"; transcript_source "ensembl"; transcript_biotype "protein_coding"; exon_id "ENSRNOE00000014325"; exon_version "1"; tag "Ensembl_canonical";
1	ensembl	CDS	85925818	85925934	0	+	2	gene_id "ENSRNOG00000001494"; gene_version "8"; transcript_id "ENSRNOT00000103865"; transcript_version "2"; exon_number "3"; gene_name "Napa"; gene_source "ensembl"; gene_biotype "protein_coding"; transcript_name "Napa-202"; transcript_source "ensembl"; transcript_biotype "protein_coding"; protein_id "ENSRNOP00000081324"; protein_version "2"; tag "Ensembl_canonical";
1	ENSEMBL114_rn	exon	85925818	85925934	0.694493509124765	+	.	gene_id "ENSRNOG00000001494"; transcript_id "ENSRNOG00000001494_tx_2"; exon_id "1_85925818_85925934_+"; exonnum "4"; txlen "2212";
1	ENSEMBL114_rn	exon	85925818	85925934	0.37291572237008	+	.	gene_id "ENSRNOG00000001494"; transcript_id "ENSRNOG00000001494_tx_3"; exon_id "1_85925818_85925934_+"; exonnum "4"; txlen "1882";
1	ensembl	exon	85925818	85925969	0	+	.	gene_id "ENSRNOG00000001494"; gene_version "8"; transcript_id "ENSRNOT00000002044"; transcript_version "8"; exon_number "3"; gene_name "Napa"; gene_source "ensembl"; gene_biotype "protein_coding"; transcript_name "Napa-201"; transcript_source "ensembl"; transcript_biotype "protein_coding"; exon_id "ENSRNOE00000597179"; exon_version "1";
1	ensembl	CDS	85925818	85925969	0	+	2	gene_id "ENSRNOG00000001494"; gene_version "8"; transcript_id "ENSRNOT00000002044"; transcript_version "8"; exon_number "3"; gene_name "Napa"; gene_source "ensembl"; gene_biotype "protein_coding"; transcript_name "Napa-201"; transcript_source "ensembl"; transcript_biotype "protein_coding"; protein_id "ENSRNOP00000002044"; protein_version "5";
1	ensembl	exon	85929403	85929449	0	+	.	gene_id "ENSRNOG00000001494"; gene_version "8"; transcript_id "ENSRNOT00000103865"; transcript_version "2"; exon_number "4"; gene_name "Napa"; gene_source "ensembl"; gene_biotype "protein_coding"; transcript_name "Napa-202"; transcript_source "ensembl"; transcript_biotype "protein_coding"; exon_id "ENSRNOE00000014326"; exon_version "1"; tag "Ensembl_canonical";
1	ensembl	CDS	85929403	85929449	0	+	2	gene_id "ENSRNOG00000001494"; gene_version "8"; transcript_id "ENSRNOT00000103865"; transcript_version "2"; exon_number "4"; gene_name "Napa"; gene_source "ensembl"; gene_biotype "protein_coding"; transcript_name "Napa-202"; transcript_source "ensembl"; transcript_biotype "protein_coding"; protein_id "ENSRNOP00000081324"; protein_version "2"; tag "Ensembl_canonical";
1	ENSEMBL114_rn	exon	85929403	85929449	0.694493509124765	+	.	gene_id "ENSRNOG00000001494"; transcript_id "ENSRNOG00000001494_tx_2"; exon_id "1_85929403_85929449_+"; exonnum "5"; txlen "2212";
1	ENSEMBL114_rn	exon	85929403	85929449	0.37291572237008	+	.	gene_id "ENSRNOG00000001494"; transcript_id "ENSRNOG00000001494_tx_3"; exon_id "1_85929403_85929449_+"; exonnum "5"; txlen "1882";
1	ensembl	exon	85929922	85929999	0	+	.	gene_id "ENSRNOG00000001494"; gene_version "8"; transcript_id "ENSRNOT00000103865"; transcript_version "2"; exon_number "5"; gene_name "Napa"; gene_source "ensembl"; gene_biotype "protein_coding"; transcript_name "Napa-202"; transcript_source "ensembl"; transcript_biotype "protein_coding"; exon_id "ENSRNOE00000346796"; exon_version "1"; tag "Ensembl_canonical";
1	ensembl	CDS	85929922	85929999	0	+	0	gene_id "ENSRNOG00000001494"; gene_version "8"; transcript_id "ENSRNOT00000103865"; transcript_version "2"; exon_number "5"; gene_name "Napa"; gene_source "ensembl"; gene_biotype "protein_coding"; transcript_name "Napa-202"; transcript_source "ensembl"; transcript_biotype "protein_coding"; protein_id "ENSRNOP00000081324"; protein_version "2"; tag "Ensembl_canonical";
1	ensembl	exon	85929922	85929999	0	+	.	gene_id "ENSRNOG00000001494"; gene_version "8"; transcript_id "ENSRNOT00000002044"; transcript_version "8"; exon_number "4"; gene_name "Napa"; gene_source "ensembl"; gene_biotype "protein_coding"; transcript_name "Napa-201"; transcript_source "ensembl"; transcript_biotype "protein_coding"; exon_id "ENSRNOE00000346796"; exon_version "1";
1	ensembl	CDS	85929922	85929999	0	+	0	gene_id "ENSRNOG00000001494"; gene_version "8"; transcript_id "ENSRNOT00000002044"; transcript_version "8"; exon_number "4"; gene_name "Napa"; gene_source "ensembl"; gene_biotype "protein_coding"; transcript_name "Napa-201"; transcript_source "ensembl"; transcript_biotype "protein_coding"; protein_id "ENSRNOP00000002044"; protein_version "5";
1	ENSEMBL114_rn	exon	85929922	85929999	0.694493509124765	+	.	gene_id "ENSRNOG00000001494"; transcript_id "ENSRNOG00000001494_tx_2"; exon_id "1_85929922_85929999_+"; exonnum "6"; txlen "2212";
1	ENSEMBL114_rn	exon	85929922	85929999	0.37291572237008	+	.	gene_id "ENSRNOG00000001494"; transcript_id "ENSRNOG00000001494_tx_3"; exon_id "1_85929922_85929999_+"; exonnum "6"; txlen "1882";
1	ensembl	exon	85930160	85930215	0	+	.	gene_id "ENSRNOG00000001494"; gene_version "8"; transcript_id "ENSRNOT00000103865"; transcript_version "2"; exon_number "6"; gene_name "Napa"; gene_source "ensembl"; gene_biotype "protein_coding"; transcript_name "Napa-202"; transcript_source "ensembl"; transcript_biotype "protein_coding"; exon_id "ENSRNOE00000014328"; exon_version "1"; tag "Ensembl_canonical";
1	ensembl	CDS	85930160	85930215	0	+	0	gene_id "ENSRNOG00000001494"; gene_version "8"; transcript_id "ENSRNOT00000103865"; transcript_version "2"; exon_number "6"; gene_name "Napa"; gene_source "ensembl"; gene_biotype "protein_coding"; transcript_name "Napa-202"; transcript_source "ensembl"; transcript_biotype "protein_coding"; protein_id "ENSRNOP00000081324"; protein_version "2"; tag "Ensembl_canonical";
1	ensembl	exon	85930160	85930215	0	+	.	gene_id "ENSRNOG00000001494"; gene_version "8"; transcript_id "ENSRNOT00000002044"; transcript_version "8"; exon_number "5"; gene_name "Napa"; gene_source "ensembl"; gene_biotype "protein_coding"; transcript_name "Napa-201"; transcript_source "ensembl"; transcript_biotype "protein_coding"; exon_id "ENSRNOE00000014328"; exon_version "1";
1	ensembl	CDS	85930160	85930215	0	+	0	gene_id "ENSRNOG00000001494"; gene_version "8"; transcript_id "ENSRNOT00000002044"; transcript_version "8"; exon_number "5"; gene_name "Napa"; gene_source "ensembl"; gene_biotype "protein_coding"; transcript_name "Napa-201"; transcript_source "ensembl"; transcript_biotype "protein_coding"; protein_id "ENSRNOP00000002044"; protein_version "5";
1	ENSEMBL114_rn	exon	85930160	85930215	0.694493509124765	+	.	gene_id "ENSRNOG00000001494"; transcript_id "ENSRNOG00000001494_tx_2"; exon_id "1_85930160_85930215_+"; exonnum "7"; txlen "2212";
1	ENSEMBL114_rn	exon	85930160	85930215	0.37291572237008	+	.	gene_id "ENSRNOG00000001494"; transcript_id "ENSRNOG00000001494_tx_3"; exon_id "1_85930160_85930215_+"; exonnum "7"; txlen "1882";
1	ensembl	exon	85930290	85930374	0	+	.	gene_id "ENSRNOG00000001494"; gene_version "8"; transcript_id "ENSRNOT00000103865"; transcript_version "2"; exon_number "7"; gene_name "Napa"; gene_source "ensembl"; gene_biotype "protein_coding"; transcript_name "Napa-202"; transcript_source "ensembl"; transcript_biotype "protein_coding"; exon_id "ENSRNOE00000014329"; exon_version "1"; tag "Ensembl_canonical";
1	ensembl	CDS	85930290	85930374	0	+	1	gene_id "ENSRNOG00000001494"; gene_version "8"; transcript_id "ENSRNOT00000103865"; transcript_version "2"; exon_number "7"; gene_name "Napa"; gene_source "ensembl"; gene_biotype "protein_coding"; transcript_name "Napa-202"; transcript_source "ensembl"; transcript_biotype "protein_coding"; protein_id "ENSRNOP00000081324"; protein_version "2"; tag "Ensembl_canonical";
1	ensembl	exon	85930290	85930374	0	+	.	gene_id "ENSRNOG00000001494"; gene_version "8"; transcript_id "ENSRNOT00000002044"; transcript_version "8"; exon_number "6"; gene_name "Napa"; gene_source "ensembl"; gene_biotype "protein_coding"; transcript_name "Napa-201"; transcript_source "ensembl"; transcript_biotype "protein_coding"; exon_id "ENSRNOE00000014329"; exon_version "1";
1	ensembl	CDS	85930290	85930374	0	+	1	gene_id "ENSRNOG00000001494"; gene_version "8"; transcript_id "ENSRNOT00000002044"; transcript_version "8"; exon_number "6"; gene_name "Napa"; gene_source "ensembl"; gene_biotype "protein_coding"; transcript_name "Napa-201"; transcript_source "ensembl"; transcript_biotype "protein_coding"; protein_id "ENSRNOP00000002044"; protein_version "5";
1	ENSEMBL114_rn	exon	85930290	85930374	0.694493509124765	+	.	gene_id "ENSRNOG00000001494"; transcript_id "ENSRNOG00000001494_tx_2"; exon_id "1_85930290_85930374_+"; exonnum "8"; txlen "2212";
1	ENSEMBL114_rn	exon	85930290	85930374	0.37291572237008	+	.	gene_id "ENSRNOG00000001494"; transcript_id "ENSRNOG00000001494_tx_3"; exon_id "1_85930290_85930374_+"; exonnum "8"; txlen "1882";
1	ensembl	exon	85931013	85931117	0	+	.	gene_id "ENSRNOG00000001494"; gene_version "8"; transcript_id "ENSRNOT00000103865"; transcript_version "2"; exon_number "8"; gene_name "Napa"; gene_source "ensembl"; gene_biotype "protein_coding"; transcript_name "Napa-202"; transcript_source "ensembl"; transcript_biotype "protein_coding"; exon_id "ENSRNOE00000306199"; exon_version "1"; tag "Ensembl_canonical";
1	ensembl	CDS	85931013	85931117	0	+	0	gene_id "ENSRNOG00000001494"; gene_version "8"; transcript_id "ENSRNOT00000103865"; transcript_version "2"; exon_number "8"; gene_name "Napa"; gene_source "ensembl"; gene_biotype "protein_coding"; transcript_name "Napa-202"; transcript_source "ensembl"; transcript_biotype "protein_coding"; protein_id "ENSRNOP00000081324"; protein_version "2"; tag "Ensembl_canonical";
1	ensembl	exon	85931013	85931117	0	+	.	gene_id "ENSRNOG00000001494"; gene_version "8"; transcript_id "ENSRNOT00000002044"; transcript_version "8"; exon_number "7"; gene_name "Napa"; gene_source "ensembl"; gene_biotype "protein_coding"; transcript_name "Napa-201"; transcript_source "ensembl"; transcript_biotype "protein_coding"; exon_id "ENSRNOE00000306199"; exon_version "1";
1	ensembl	CDS	85931013	85931117	0	+	0	gene_id "ENSRNOG00000001494"; gene_version "8"; transcript_id "ENSRNOT00000002044"; transcript_version "8"; exon_number "7"; gene_name "Napa"; gene_source "ensembl"; gene_biotype "protein_coding"; transcript_name "Napa-201"; transcript_source "ensembl"; transcript_biotype "protein_coding"; protein_id "ENSRNOP00000002044"; protein_version "5";
1	ENSEMBL114_rn	exon	85931013	85931117	0.694493509124765	+	.	gene_id "ENSRNOG00000001494"; transcript_id "ENSRNOG00000001494_tx_2"; exon_id "1_85931013_85931117_+"; exonnum "9"; txlen "2212";
1	ENSEMBL114_rn	exon	85931013	85931117	0.37291572237008	+	.	gene_id "ENSRNOG00000001494"; transcript_id "ENSRNOG00000001494_tx_3"; exon_id "1_85931013_85931117_+"; exonnum "9"; txlen "1882";
1	ensembl	exon	85932076	85932144	0	+	.	gene_id "ENSRNOG00000001494"; gene_version "8"; transcript_id "ENSRNOT00000103865"; transcript_version "2"; exon_number "9"; gene_name "Napa"; gene_source "ensembl"; gene_biotype "protein_coding"; transcript_name "Napa-202"; transcript_source "ensembl"; transcript_biotype "protein_coding"; exon_id "ENSRNOE00000722943"; exon_version "1"; tag "Ensembl_canonical";
1	ensembl	CDS	85932076	85932144	0	+	0	gene_id "ENSRNOG00000001494"; gene_version "8"; transcript_id "ENSRNOT00000103865"; transcript_version "2"; exon_number "9"; gene_name "Napa"; gene_source "ensembl"; gene_biotype "protein_coding"; transcript_name "Napa-202"; transcript_source "ensembl"; transcript_biotype "protein_coding"; protein_id "ENSRNOP00000081324"; protein_version "2"; tag "Ensembl_canonical";
1	ensembl	exon	85932076	85932144	0	+	.	gene_id "ENSRNOG00000001494"; gene_version "8"; transcript_id "ENSRNOT00000002044"; transcript_version "8"; exon_number "8"; gene_name "Napa"; gene_source "ensembl"; gene_biotype "protein_coding"; transcript_name "Napa-201"; transcript_source "ensembl"; transcript_biotype "protein_coding"; exon_id "ENSRNOE00000722943"; exon_version "1";
1	ensembl	CDS	85932076	85932144	0	+	0	gene_id "ENSRNOG00000001494"; gene_version "8"; transcript_id "ENSRNOT00000002044"; transcript_version "8"; exon_number "8"; gene_name "Napa"; gene_source "ensembl"; gene_biotype "protein_coding"; transcript_name "Napa-201"; transcript_source "ensembl"; transcript_biotype "protein_coding"; protein_id "ENSRNOP00000002044"; protein_version "5";
1	ENSEMBL114_rn	exon	85932076	85932144	0.694493509124765	+	.	gene_id "ENSRNOG00000001494"; transcript_id "ENSRNOG00000001494_tx_2"; exon_id "1_85932076_85932144_+"; exonnum "10"; txlen "2212";
1	ENSEMBL114_rn	exon	85932076	85932144	0.37291572237008	+	.	gene_id "ENSRNOG00000001494"; transcript_id "ENSRNOG00000001494_tx_3"; exon_id "1_85932076_85932144_+"; exonnum "10"; txlen "1882";
1	ensembl	exon	85932474	85932524	0	+	.	gene_id "ENSRNOG00000001494"; gene_version "8"; transcript_id "ENSRNOT00000103865"; transcript_version "2"; exon_number "10"; gene_name "Napa"; gene_source "ensembl"; gene_biotype "protein_coding"; transcript_name "Napa-202"; transcript_source "ensembl"; transcript_biotype "protein_coding"; exon_id "ENSRNOE00000688153"; exon_version "1"; tag "Ensembl_canonical";
1	ensembl	CDS	85932474	85932524	0	+	0	gene_id "ENSRNOG00000001494"; gene_version "8"; transcript_id "ENSRNOT00000103865"; transcript_version "2"; exon_number "10"; gene_name "Napa"; gene_source "ensembl"; gene_biotype "protein_coding"; transcript_name "Napa-202"; transcript_source "ensembl"; transcript_biotype "protein_coding"; protein_id "ENSRNOP00000081324"; protein_version "2"; tag "Ensembl_canonical";
1	ensembl	exon	85932474	85932524	0	+	.	gene_id "ENSRNOG00000001494"; gene_version "8"; transcript_id "ENSRNOT00000002044"; transcript_version "8"; exon_number "9"; gene_name "Napa"; gene_source "ensembl"; gene_biotype "protein_coding"; transcript_name "Napa-201"; transcript_source "ensembl"; transcript_biotype "protein_coding"; exon_id "ENSRNOE00000688153"; exon_version "1";
1	ensembl	CDS	85932474	85932524	0	+	0	gene_id "ENSRNOG00000001494"; gene_version "8"; transcript_id "ENSRNOT00000002044"; transcript_version "8"; exon_number "9"; gene_name "Napa"; gene_source "ensembl"; gene_biotype "protein_coding"; transcript_name "Napa-201"; transcript_source "ensembl"; transcript_biotype "protein_coding"; protein_id "ENSRNOP00000002044"; protein_version "5";
1	ENSEMBL114_rn	exon	85932474	85932524	0.694493509124765	+	.	gene_id "ENSRNOG00000001494"; transcript_id "ENSRNOG00000001494_tx_2"; exon_id "1_85932474_85932524_+"; exonnum "11"; txlen "2212";
1	ENSEMBL114_rn	exon	85932474	85932524	0.37291572237008	+	.	gene_id "ENSRNOG00000001494"; transcript_id "ENSRNOG00000001494_tx_3"; exon_id "1_85932474_85932524_+"; exonnum "11"; txlen "1882";
1	ensembl	CDS	85933372	85933470	0	+	0	gene_id "ENSRNOG00000001494"; gene_version "8"; transcript_id "ENSRNOT00000103865"; transcript_version "2"; exon_number "11"; gene_name "Napa"; gene_source "ensembl"; gene_biotype "protein_coding"; transcript_name "Napa-202"; transcript_source "ensembl"; transcript_biotype "protein_coding"; protein_id "ENSRNOP00000081324"; protein_version "2"; tag "Ensembl_canonical";
1	ensembl	CDS	85933372	85933470	0	+	0	gene_id "ENSRNOG00000001494"; gene_version "8"; transcript_id "ENSRNOT00000002044"; transcript_version "8"; exon_number "10"; gene_name "Napa"; gene_source "ensembl"; gene_biotype "protein_coding"; transcript_name "Napa-201"; transcript_source "ensembl"; transcript_biotype "protein_coding"; protein_id "ENSRNOP00000002044"; protein_version "5";
1	ensembl	exon	85933372	85934053	0	+	.	gene_id "ENSRNOG00000001494"; gene_version "8"; transcript_id "ENSRNOT00000103865"; transcript_version "2"; exon_number "11"; gene_name "Napa"; gene_source "ensembl"; gene_biotype "protein_coding"; transcript_name "Napa-202"; transcript_source "ensembl"; transcript_biotype "protein_coding"; exon_id "ENSRNOE00000793610"; exon_version "1"; tag "Ensembl_canonical";
1	ensembl	exon	85933372	85934053	0	+	.	gene_id "ENSRNOG00000001494"; gene_version "8"; transcript_id "ENSRNOT00000002044"; transcript_version "8"; exon_number "10"; gene_name "Napa"; gene_source "ensembl"; gene_biotype "protein_coding"; transcript_name "Napa-201"; transcript_source "ensembl"; transcript_biotype "protein_coding"; exon_id "ENSRNOE00000793610"; exon_version "1";
1	ENSEMBL114_rn	exon	85933372	85934053	0.694493509124765	+	.	gene_id "ENSRNOG00000001494"; transcript_id "ENSRNOG00000001494_tx_2"; exon_id "1_85933372_85934053_+"; exonnum "12"; txlen "2212";
1	ENSEMBL114_rn	exon	85933372	85934053	0.37291572237008	+	.	gene_id "ENSRNOG00000001494"; transcript_id "ENSRNOG00000001494_tx_3"; exon_id "1_85933372_85934053_+"; exonnum "12"; txlen "1882";
1	ensembl	stop_codon	85933471	85933473	0	+	0	gene_id "ENSRNOG00000001494"; gene_version "8"; transcript_id "ENSRNOT00000103865"; transcript_version "2"; exon_number "11"; gene_name "Napa"; gene_source "ensembl"; gene_biotype "protein_coding"; transcript_name "Napa-202"; transcript_source "ensembl"; transcript_biotype "protein_coding"; tag "Ensembl_canonical";
1	ensembl	stop_codon	85933471	85933473	0	+	0	gene_id "ENSRNOG00000001494"; gene_version "8"; transcript_id "ENSRNOT00000002044"; transcript_version "8"; exon_number "10"; gene_name "Napa"; gene_source "ensembl"; gene_biotype "protein_coding"; transcript_name "Napa-201"; transcript_source "ensembl"; transcript_biotype "protein_coding";
1	ensembl	three_prime_utr	85933474	85934053	0	+	.	gene_id "ENSRNOG00000001494"; gene_version "8"; transcript_id "ENSRNOT00000103865"; transcript_version "2"; gene_name "Napa"; gene_source "ensembl"; gene_biotype "protein_coding"; transcript_name "Napa-202"; transcript_source "ensembl"; transcript_biotype "protein_coding"; tag "Ensembl_canonical";
1	ensembl	three_prime_utr	85933474	85934053	0	+	.	gene_id "ENSRNOG00000001494"; gene_version "8"; transcript_id "ENSRNOT00000002044"; transcript_version "8"; gene_name "Napa"; gene_source "ensembl"; gene_biotype "protein_coding"; transcript_name "Napa-201"; transcript_source "ensembl"; transcript_biotype "protein_coding";
1	ensembl	five_prime_utr	85936930	85936995	0	+	.	gene_id "ENSRNOG00000085682"; gene_version "1"; transcript_id "ENSRNOT00000136742"; transcript_version "1"; gene_name "Kptn"; gene_source "ensembl"; gene_biotype "protein_coding"; transcript_name "Kptn-201"; transcript_source "ensembl"; transcript_biotype "protein_coding"; tag "Ensembl_canonical";
1	ensembl	exon	85936930	85937218	0	+	.	gene_id "ENSRNOG00000085682"; gene_version "1"; transcript_id "ENSRNOT00000136742"; transcript_version "1"; exon_number "1"; gene_name "Kptn"; gene_source "ensembl"; gene_biotype "protein_coding"; transcript_name "Kptn-201"; transcript_source "ensembl"; transcript_biotype "protein_coding"; exon_id "ENSRNOE00000220019"; exon_version "7"; tag "Ensembl_canonical";
1	ensembl	gene	85936930	85944763	0	+	.	gene_id "ENSRNOG00000085682"; gene_version "1"; gene_name "Kptn"; gene_source "ensembl"; gene_biotype "protein_coding";
1	ensembl	transcript	85936930	85944763	0	+	.	gene_id "ENSRNOG00000085682"; gene_version "1"; transcript_id "ENSRNOT00000136742"; transcript_version "1"; gene_name "Kptn"; gene_source "ensembl"; gene_biotype "protein_coding"; transcript_name "Kptn-201"; transcript_source "ensembl"; transcript_biotype "protein_coding"; tag "Ensembl_canonical";
1	ensembl	start_codon	85936996	85936998	0	+	0	gene_id "ENSRNOG00000085682"; gene_version "1"; transcript_id "ENSRNOT00000136742"; transcript_version "1"; exon_number "1"; gene_name "Kptn"; gene_source "ensembl"; gene_biotype "protein_coding"; transcript_name "Kptn-201"; transcript_source "ensembl"; transcript_biotype "protein_coding"; tag "Ensembl_canonical";
1	ensembl	CDS	85936996	85937218	0	+	0	gene_id "ENSRNOG00000085682"; gene_version "1"; transcript_id "ENSRNOT00000136742"; transcript_version "1"; exon_number "1"; gene_name "Kptn"; gene_source "ensembl"; gene_biotype "protein_coding"; transcript_name "Kptn-201"; transcript_source "ensembl"; transcript_biotype "protein_coding"; protein_id "ENSRNOP00000106809"; protein_version "1"; tag "Ensembl_canonical";
1	ensembl	exon	85937541	85937623	0	+	.	gene_id "ENSRNOG00000085682"; gene_version "1"; transcript_id "ENSRNOT00000136742"; transcript_version "1"; exon_number "2"; gene_name "Kptn"; gene_source "ensembl"; gene_biotype "protein_coding"; transcript_name "Kptn-201"; transcript_source "ensembl"; transcript_biotype "protein_coding"; exon_id "ENSRNOE00000220007"; exon_version "1"; tag "Ensembl_canonical";
1	ensembl	CDS	85937541	85937623	0	+	2	gene_id "ENSRNOG00000085682"; gene_version "1"; transcript_id "ENSRNOT00000136742"; transcript_version "1"; exon_number "2"; gene_name "Kptn"; gene_source "ensembl"; gene_biotype "protein_coding"; transcript_name "Kptn-201"; transcript_source "ensembl"; transcript_biotype "protein_coding"; protein_id "ENSRNOP00000106809"; protein_version "1"; tag "Ensembl_canonical";
1	ensembl	exon	85937795	85937879	0	+	.	gene_id "ENSRNOG00000085682"; gene_version "1"; transcript_id "ENSRNOT00000136742"; transcript_version "1"; exon_number "3"; gene_name "Kptn"; gene_source "ensembl"; gene_biotype "protein_coding"; transcript_name "Kptn-201"; transcript_source "ensembl"; transcript_biotype "protein_coding"; exon_id "ENSRNOE00000220002"; exon_version "1"; tag "Ensembl_canonical";
1	ensembl	CDS	85937795	85937879	0	+	0	gene_id "ENSRNOG00000085682"; gene_version "1"; transcript_id "ENSRNOT00000136742"; transcript_version "1"; exon_number "3"; gene_name "Kptn"; gene_source "ensembl"; gene_biotype "protein_coding"; transcript_name "Kptn-201"; transcript_source "ensembl"; transcript_biotype "protein_coding"; protein_id "ENSRNOP00000106809"; protein_version "1"; tag "Ensembl_canonical";
1	ensembl	exon	85937953	85938007	0	+	.	gene_id "ENSRNOG00000085682"; gene_version "1"; transcript_id "ENSRNOT00000136742"; transcript_version "1"; exon_number "4"; gene_name "Kptn"; gene_source "ensembl"; gene_biotype "protein_coding"; transcript_name "Kptn-201"; transcript_source "ensembl"; transcript_biotype "protein_coding"; exon_id "ENSRNOE00000219996"; exon_version "1"; tag "Ensembl_canonical";
1	ensembl	CDS	85937953	85938007	0	+	2	gene_id "ENSRNOG00000085682"; gene_version "1"; transcript_id "ENSRNOT00000136742"; transcript_version "1"; exon_number "4"; gene_name "Kptn"; gene_source "ensembl"; gene_biotype "protein_coding"; transcript_name "Kptn-201"; transcript_source "ensembl"; transcript_biotype "protein_coding"; protein_id "ENSRNOP00000106809"; protein_version "1"; tag "Ensembl_canonical";
1	ensembl	exon	85940035	85940110	0	+	.	gene_id "ENSRNOG00000085682"; gene_version "1"; transcript_id "ENSRNOT00000136742"; transcript_version "1"; exon_number "5"; gene_name "Kptn"; gene_source "ensembl"; gene_biotype "protein_coding"; transcript_name "Kptn-201"; transcript_source "ensembl"; transcript_biotype "protein_coding"; exon_id "ENSRNOE00000014315"; exon_version "2"; tag "Ensembl_canonical";
1	ensembl	CDS	85940035	85940110	0	+	1	gene_id "ENSRNOG00000085682"; gene_version "1"; transcript_id "ENSRNOT00000136742"; transcript_version "1"; exon_number "5"; gene_name "Kptn"; gene_source "ensembl"; gene_biotype "protein_coding"; transcript_name "Kptn-201"; transcript_source "ensembl"; transcript_biotype "protein_coding"; protein_id "ENSRNOP00000106809"; protein_version "1"; tag "Ensembl_canonical";
1	ensembl	exon	85940208	85940281	0	+	.	gene_id "ENSRNOG00000085682"; gene_version "1"; transcript_id "ENSRNOT00000136742"; transcript_version "1"; exon_number "6"; gene_name "Kptn"; gene_source "ensembl"; gene_biotype "protein_coding"; transcript_name "Kptn-201"; transcript_source "ensembl"; transcript_biotype "protein_coding"; exon_id "ENSRNOE00000014316"; exon_version "1"; tag "Ensembl_canonical";
1	ensembl	CDS	85940208	85940281	0	+	0	gene_id "ENSRNOG00000085682"; gene_version "1"; transcript_id "ENSRNOT00000136742"; transcript_version "1"; exon_number "6"; gene_name "Kptn"; gene_source "ensembl"; gene_biotype "protein_coding"; transcript_name "Kptn-201"; transcript_source "ensembl"; transcript_biotype "protein_coding"; protein_id "ENSRNOP00000106809"; protein_version "1"; tag "Ensembl_canonical";
1	ensembl	exon	85940813	85940922	0	+	.	gene_id "ENSRNOG00000085682"; gene_version "1"; transcript_id "ENSRNOT00000136742"; transcript_version "1"; exon_number "7"; gene_name "Kptn"; gene_source "ensembl"; gene_biotype "protein_coding"; transcript_name "Kptn-201"; transcript_source "ensembl"; transcript_biotype "protein_coding"; exon_id "ENSRNOE00000014317"; exon_version "2"; tag "Ensembl_canonical";
1	ensembl	CDS	85940813	85940922	0	+	1	gene_id "ENSRNOG00000085682"; gene_version "1"; transcript_id "ENSRNOT00000136742"; transcript_version "1"; exon_number "7"; gene_name "Kptn"; gene_source "ensembl"; gene_biotype "protein_coding"; transcript_name "Kptn-201"; transcript_source "ensembl"; transcript_biotype "protein_coding"; protein_id "ENSRNOP00000106809"; protein_version "1"; tag "Ensembl_canonical";
1	ensembl	exon	85940996	85941073	0	+	.	gene_id "ENSRNOG00000085682"; gene_version "1"; transcript_id "ENSRNOT00000136742"; transcript_version "1"; exon_number "8"; gene_name "Kptn"; gene_source "ensembl"; gene_biotype "protein_coding"; transcript_name "Kptn-201"; transcript_source "ensembl"; transcript_biotype "protein_coding"; exon_id "ENSRNOE00000014318"; exon_version "1"; tag "Ensembl_canonical";
1	ensembl	CDS	85940996	85941073	0	+	2	gene_id "ENSRNOG00000085682"; gene_version "1"; transcript_id "ENSRNOT00000136742"; transcript_version "1"; exon_number "8"; gene_name "Kptn"; gene_source "ensembl"; gene_biotype "protein_coding"; transcript_name "Kptn-201"; transcript_source "ensembl"; transcript_biotype "protein_coding"; protein_id "ENSRNOP00000106809"; protein_version "1"; tag "Ensembl_canonical";
1	ensembl	exon	85941756	85941831	0	+	.	gene_id "ENSRNOG00000085682"; gene_version "1"; transcript_id "ENSRNOT00000136742"; transcript_version "1"; exon_number "9"; gene_name "Kptn"; gene_source "ensembl"; gene_biotype "protein_coding"; transcript_name "Kptn-201"; transcript_source "ensembl"; transcript_biotype "protein_coding"; exon_id "ENSRNOE00000014319"; exon_version "1"; tag "Ensembl_canonical";
1	ensembl	CDS	85941756	85941831	0	+	2	gene_id "ENSRNOG00000085682"; gene_version "1"; transcript_id "ENSRNOT00000136742"; transcript_version "1"; exon_number "9"; gene_name "Kptn"; gene_source "ensembl"; gene_biotype "protein_coding"; transcript_name "Kptn-201"; transcript_source "ensembl"; transcript_biotype "protein_coding"; protein_id "ENSRNOP00000106809"; protein_version "1"; tag "Ensembl_canonical";
1	ensembl	exon	85942812	85942947	0	+	.	gene_id "ENSRNOG00000085682"; gene_version "1"; transcript_id "ENSRNOT00000136742"; transcript_version "1"; exon_number "10"; gene_name "Kptn"; gene_source "ensembl"; gene_biotype "protein_coding"; transcript_name "Kptn-201"; transcript_source "ensembl"; transcript_biotype "protein_coding"; exon_id "ENSRNOE00000014320"; exon_version "1"; tag "Ensembl_canonical";
1	ensembl	CDS	85942812	85942947	0	+	1	gene_id "ENSRNOG00000085682"; gene_version "1"; transcript_id "ENSRNOT00000136742"; transcript_version "1"; exon_number "10"; gene_name "Kptn"; gene_source "ensembl"; gene_biotype "protein_coding"; transcript_name "Kptn-201"; transcript_source "ensembl"; transcript_biotype "protein_coding"; protein_id "ENSRNOP00000106809"; protein_version "1"; tag "Ensembl_canonical";
1	ensembl	exon	85943044	85943214	0	+	.	gene_id "ENSRNOG00000085682"; gene_version "1"; transcript_id "ENSRNOT00000136742"; transcript_version "1"; exon_number "11"; gene_name "Kptn"; gene_source "ensembl"; gene_biotype "protein_coding"; transcript_name "Kptn-201"; transcript_source "ensembl"; transcript_biotype "protein_coding"; exon_id "ENSRNOE00000014321"; exon_version "1"; tag "Ensembl_canonical";
1	ensembl	CDS	85943044	85943214	0	+	0	gene_id "ENSRNOG00000085682"; gene_version "1"; transcript_id "ENSRNOT00000136742"; transcript_version "1"; exon_number "11"; gene_name "Kptn"; gene_source "ensembl"; gene_biotype "protein_coding"; transcript_name "Kptn-201"; transcript_source "ensembl"; transcript_biotype "protein_coding"; protein_id "ENSRNOP00000106809"; protein_version "1"; tag "Ensembl_canonical";
1	ensembl	CDS	85944215	85944337	0	+	0	gene_id "ENSRNOG00000085682"; gene_version "1"; transcript_id "ENSRNOT00000136742"; transcript_version "1"; exon_number "12"; gene_name "Kptn"; gene_source "ensembl"; gene_biotype "protein_coding"; transcript_name "Kptn-201"; transcript_source "ensembl"; transcript_biotype "protein_coding"; protein_id "ENSRNOP00000106809"; protein_version "1"; tag "Ensembl_canonical";
1	ensembl	exon	85944215	85944763	0	+	.	gene_id "ENSRNOG00000085682"; gene_version "1"; transcript_id "ENSRNOT00000136742"; transcript_version "1"; exon_number "12"; gene_name "Kptn"; gene_source "ensembl"; gene_biotype "protein_coding"; transcript_name "Kptn-201"; transcript_source "ensembl"; transcript_biotype "protein_coding"; exon_id "ENSRNOE00000765750"; exon_version "1"; tag "Ensembl_canonical";
1	ensembl	stop_codon	85944338	85944340	0	+	0	gene_id "ENSRNOG00000085682"; gene_version "1"; transcript_id "ENSRNOT00000136742"; transcript_version "1"; exon_number "12"; gene_name "Kptn"; gene_source "ensembl"; gene_biotype "protein_coding"; transcript_name "Kptn-201"; transcript_source "ensembl"; transcript_biotype "protein_coding"; tag "Ensembl_canonical";
1	ensembl	three_prime_utr	85944341	85944763	0	+	.	gene_id "ENSRNOG00000085682"; gene_version "1"; transcript_id "ENSRNOT00000136742"; transcript_version "1"; gene_name "Kptn"; gene_source "ensembl"; gene_biotype "protein_coding"; transcript_name "Kptn-201"; transcript_source "ensembl"; transcript_biotype "protein_coding"; tag "Ensembl_canonical";
1	ensembl	exon	85947204	85947292	0	+	.	gene_id "ENSRNOG00000001492"; gene_version "9"; transcript_id "ENSRNOT00000047289"; transcript_version "7"; exon_number "1"; gene_name "Slc8a2"; gene_source "ensembl"; gene_biotype "protein_coding"; transcript_name "Slc8a2-201"; transcript_source "ensembl"; transcript_biotype "protein_coding"; exon_id "ENSRNOE00000770373"; exon_version "1"; tag "Ensembl_canonical";
1	ensembl	five_prime_utr	85947204	85947292	0	+	.	gene_id "ENSRNOG00000001492"; gene_version "9"; transcript_id "ENSRNOT00000047289"; transcript_version "7"; gene_name "Slc8a2"; gene_source "ensembl"; gene_biotype "protein_coding"; transcript_name "Slc8a2-201"; transcript_source "ensembl"; transcript_biotype "protein_coding"; tag "Ensembl_canonical";
1	ensembl	exon	85947204	85947292	0	+	.	gene_id "ENSRNOG00000001492"; gene_version "9"; transcript_id "ENSRNOT00000130528"; transcript_version "1"; exon_number "1"; gene_name "Slc8a2"; gene_source "ensembl"; gene_biotype "protein_coding"; transcript_name "Slc8a2-203"; transcript_source "ensembl"; transcript_biotype "protein_coding"; exon_id "ENSRNOE00000770373"; exon_version "1";
1	ensembl	five_prime_utr	85947204	85947292	0	+	.	gene_id "ENSRNOG00000001492"; gene_version "9"; transcript_id "ENSRNOT00000130528"; transcript_version "1"; gene_name "Slc8a2"; gene_source "ensembl"; gene_biotype "protein_coding"; transcript_name "Slc8a2-203"; transcript_source "ensembl"; transcript_biotype "protein_coding";
1	ensembl	exon	85947204	85947292	0	+	.	gene_id "ENSRNOG00000001492"; gene_version "9"; transcript_id "ENSRNOT00000086396"; transcript_version "3"; exon_number "1"; gene_name "Slc8a2"; gene_source "ensembl"; gene_biotype "protein_coding"; transcript_name "Slc8a2-202"; transcript_source "ensembl"; transcript_biotype "protein_coding"; exon_id "ENSRNOE00000770373"; exon_version "1";
1	ensembl	five_prime_utr	85947204	85947292	0	+	.	gene_id "ENSRNOG00000001492"; gene_version "9"; transcript_id "ENSRNOT00000086396"; transcript_version "3"; gene_name "Slc8a2"; gene_source "ensembl"; gene_biotype "protein_coding"; transcript_name "Slc8a2-202"; transcript_source "ensembl"; transcript_biotype "protein_coding";
1	ENSEMBL114_rn	exon	85947204	85947292	0.239332261372991	+	.	gene_id "ENSRNOG00000001492"; transcript_id "ENSRNOG00000001492_tx_4"; exon_id "1_85947204_85947292_+"; exonnum "1"; txlen "3847";
1	ensembl	transcript	85947204	85976367	0	+	.	gene_id "ENSRNOG00000001492"; gene_version "9"; transcript_id "ENSRNOT00000047289"; transcript_version "7"; gene_name "Slc8a2"; gene_source "ensembl"; gene_biotype "protein_coding"; transcript_name "Slc8a2-201"; transcript_source "ensembl"; transcript_biotype "protein_coding"; tag "Ensembl_canonical";
1	ensembl	transcript	85947204	85976773	0	+	.	gene_id "ENSRNOG00000001492"; gene_version "9"; transcript_id "ENSRNOT00000130528"; transcript_version "1"; gene_name "Slc8a2"; gene_source "ensembl"; gene_biotype "protein_coding"; transcript_name "Slc8a2-203"; transcript_source "ensembl"; transcript_biotype "protein_coding";
1	ensembl	gene	85947204	85981889	0	+	.	gene_id "ENSRNOG00000001492"; gene_version "9"; gene_name "Slc8a2"; gene_source "ensembl"; gene_biotype "protein_coding";
1	ensembl	transcript	85947204	85981889	0	+	.	gene_id "ENSRNOG00000001492"; gene_version "9"; transcript_id "ENSRNOT00000086396"; transcript_version "3"; gene_name "Slc8a2"; gene_source "ensembl"; gene_biotype "protein_coding"; transcript_name "Slc8a2-202"; transcript_source "ensembl"; transcript_biotype "protein_coding";
1	ensembl	five_prime_utr	85950746	85950761	0	+	.	gene_id "ENSRNOG00000001492"; gene_version "9"; transcript_id "ENSRNOT00000047289"; transcript_version "7"; gene_name "Slc8a2"; gene_source "ensembl"; gene_biotype "protein_coding"; transcript_name "Slc8a2-201"; transcript_source "ensembl"; transcript_biotype "protein_coding"; tag "Ensembl_canonical";
1	ensembl	five_prime_utr	85950746	85950761	0	+	.	gene_id "ENSRNOG00000001492"; gene_version "9"; transcript_id "ENSRNOT00000130528"; transcript_version "1"; gene_name "Slc8a2"; gene_source "ensembl"; gene_biotype "protein_coding"; transcript_name "Slc8a2-203"; transcript_source "ensembl"; transcript_biotype "protein_coding";
1	ensembl	five_prime_utr	85950746	85950761	0	+	.	gene_id "ENSRNOG00000001492"; gene_version "9"; transcript_id "ENSRNOT00000086396"; transcript_version "3"; gene_name "Slc8a2"; gene_source "ensembl"; gene_biotype "protein_coding"; transcript_name "Slc8a2-202"; transcript_source "ensembl"; transcript_biotype "protein_coding";
1	ensembl	exon	85950746	85951436	0	+	.	gene_id "ENSRNOG00000001492"; gene_version "9"; transcript_id "ENSRNOT00000047289"; transcript_version "7"; exon_number "2"; gene_name "Slc8a2"; gene_source "ensembl"; gene_biotype "protein_coding"; transcript_name "Slc8a2-201"; transcript_source "ensembl"; transcript_biotype "protein_coding"; exon_id "ENSRNOE00000520499"; exon_version "1"; tag "Ensembl_canonical";
1	ensembl	exon	85950746	85951436	0	+	.	gene_id "ENSRNOG00000001492"; gene_version "9"; transcript_id "ENSRNOT00000130528"; transcript_version "1"; exon_number "2"; gene_name "Slc8a2"; gene_source "ensembl"; gene_biotype "protein_coding"; transcript_name "Slc8a2-203"; transcript_source "ensembl"; transcript_biotype "protein_coding"; exon_id "ENSRNOE00000520499"; exon_version "1";
1	ensembl	exon	85950746	85951436	0	+	.	gene_id "ENSRNOG00000001492"; gene_version "9"; transcript_id "ENSRNOT00000086396"; transcript_version "3"; exon_number "2"; gene_name "Slc8a2"; gene_source "ensembl"; gene_biotype "protein_coding"; transcript_name "Slc8a2-202"; transcript_source "ensembl"; transcript_biotype "protein_coding"; exon_id "ENSRNOE00000520499"; exon_version "1";
1	ENSEMBL114_rn	exon	85950746	85951436	0.239332261372991	+	.	gene_id "ENSRNOG00000001492"; transcript_id "ENSRNOG00000001492_tx_4"; exon_id "1_85950746_85951436_+"; exonnum "2"; txlen "3847";
1	ensembl	start_codon	85950762	85950764	0	+	0	gene_id "ENSRNOG00000001492"; gene_version "9"; transcript_id "ENSRNOT00000047289"; transcript_version "7"; exon_number "2"; gene_name "Slc8a2"; gene_source "ensembl"; gene_biotype "protein_coding"; transcript_name "Slc8a2-201"; transcript_source "ensembl"; transcript_biotype "protein_coding"; tag "Ensembl_canonical";
1	ensembl	start_codon	85950762	85950764	0	+	0	gene_id "ENSRNOG00000001492"; gene_version "9"; transcript_id "ENSRNOT00000130528"; transcript_version "1"; exon_number "2"; gene_name "Slc8a2"; gene_source "ensembl"; gene_biotype "protein_coding"; transcript_name "Slc8a2-203"; transcript_source "ensembl"; transcript_biotype "protein_coding";
1	ensembl	start_codon	85950762	85950764	0	+	0	gene_id "ENSRNOG00000001492"; gene_version "9"; transcript_id "ENSRNOT00000086396"; transcript_version "3"; exon_number "2"; gene_name "Slc8a2"; gene_source "ensembl"; gene_biotype "protein_coding"; transcript_name "Slc8a2-202"; transcript_source "ensembl"; transcript_biotype "protein_coding";
1	ensembl	CDS	85950762	85951436	0	+	0	gene_id "ENSRNOG00000001492"; gene_version "9"; transcript_id "ENSRNOT00000047289"; transcript_version "7"; exon_number "2"; gene_name "Slc8a2"; gene_source "ensembl"; gene_biotype "protein_coding"; transcript_name "Slc8a2-201"; transcript_source "ensembl"; transcript_biotype "protein_coding"; protein_id "ENSRNOP00000042012"; protein_version "7"; tag "Ensembl_canonical";
1	ensembl	CDS	85950762	85951436	0	+	0	gene_id "ENSRNOG00000001492"; gene_version "9"; transcript_id "ENSRNOT00000130528"; transcript_version "1"; exon_number "2"; gene_name "Slc8a2"; gene_source "ensembl"; gene_biotype "protein_coding"; transcript_name "Slc8a2-203"; transcript_source "ensembl"; transcript_biotype "protein_coding"; protein_id "ENSRNOP00000104936"; protein_version "1";
1	ensembl	CDS	85950762	85951436	0	+	0	gene_id "ENSRNOG00000001492"; gene_version "9"; transcript_id "ENSRNOT00000086396"; transcript_version "3"; exon_number "2"; gene_name "Slc8a2"; gene_source "ensembl"; gene_biotype "protein_coding"; transcript_name "Slc8a2-202"; transcript_source "ensembl"; transcript_biotype "protein_coding"; protein_id "ENSRNOP00000071086"; protein_version "3";
1	ensembl	exon	85956393	85957057	0	+	.	gene_id "ENSRNOG00000001492"; gene_version "9"; transcript_id "ENSRNOT00000047289"; transcript_version "7"; exon_number "3"; gene_name "Slc8a2"; gene_source "ensembl"; gene_biotype "protein_coding"; transcript_name "Slc8a2-201"; transcript_source "ensembl"; transcript_biotype "protein_coding"; exon_id "ENSRNOE00000014309"; exon_version "2"; tag "Ensembl_canonical";
1	ensembl	CDS	85956393	85957057	0	+	0	gene_id "ENSRNOG00000001492"; gene_version "9"; transcript_id "ENSRNOT00000047289"; transcript_version "7"; exon_number "3"; gene_name "Slc8a2"; gene_source "ensembl"; gene_biotype "protein_coding"; transcript_name "Slc8a2-201"; transcript_source "ensembl"; transcript_biotype "protein_coding"; protein_id "ENSRNOP00000042012"; protein_version "7"; tag "Ensembl_canonical";
1	ensembl	exon	85956393	85957057	0	+	.	gene_id "ENSRNOG00000001492"; gene_version "9"; transcript_id "ENSRNOT00000130528"; transcript_version "1"; exon_number "3"; gene_name "Slc8a2"; gene_source "ensembl"; gene_biotype "protein_coding"; transcript_name "Slc8a2-203"; transcript_source "ensembl"; transcript_biotype "protein_coding"; exon_id "ENSRNOE00000014309"; exon_version "2";
1	ensembl	CDS	85956393	85957057	0	+	0	gene_id "ENSRNOG00000001492"; gene_version "9"; transcript_id "ENSRNOT00000130528"; transcript_version "1"; exon_number "3"; gene_name "Slc8a2"; gene_source "ensembl"; gene_biotype "protein_coding"; transcript_name "Slc8a2-203"; transcript_source "ensembl"; transcript_biotype "protein_coding"; protein_id "ENSRNOP00000104936"; protein_version "1";
1	ensembl	exon	85956393	85957057	0	+	.	gene_id "ENSRNOG00000001492"; gene_version "9"; transcript_id "ENSRNOT00000086396"; transcript_version "3"; exon_number "3"; gene_name "Slc8a2"; gene_source "ensembl"; gene_biotype "protein_coding"; transcript_name "Slc8a2-202"; transcript_source "ensembl"; transcript_biotype "protein_coding"; exon_id "ENSRNOE00000014309"; exon_version "2";
1	ensembl	CDS	85956393	85957057	0	+	0	gene_id "ENSRNOG00000001492"; gene_version "9"; transcript_id "ENSRNOT00000086396"; transcript_version "3"; exon_number "3"; gene_name "Slc8a2"; gene_source "ensembl"; gene_biotype "protein_coding"; transcript_name "Slc8a2-202"; transcript_source "ensembl"; transcript_biotype "protein_coding"; protein_id "ENSRNOP00000071086"; protein_version "3";
1	ENSEMBL114_rn	exon	85956393	85957057	0.239332261372991	+	.	gene_id "ENSRNOG00000001492"; transcript_id "ENSRNOG00000001492_tx_4"; exon_id "1_85956393_85957057_+"; exonnum "3"; txlen "3847";
1	ensembl	exon	85961016	85961438	0	+	.	gene_id "ENSRNOG00000001492"; gene_version "9"; transcript_id "ENSRNOT00000047289"; transcript_version "7"; exon_number "4"; gene_name "Slc8a2"; gene_source "ensembl"; gene_biotype "protein_coding"; transcript_name "Slc8a2-201"; transcript_source "ensembl"; transcript_biotype "protein_coding"; exon_id "ENSRNOE00000014310"; exon_version "1"; tag "Ensembl_canonical";
1	ensembl	CDS	85961016	85961438	0	+	1	gene_id "ENSRNOG00000001492"; gene_version "9"; transcript_id "ENSRNOT00000047289"; transcript_version "7"; exon_number "4"; gene_name "Slc8a2"; gene_source "ensembl"; gene_biotype "protein_coding"; transcript_name "Slc8a2-201"; transcript_source "ensembl"; transcript_biotype "protein_coding"; protein_id "ENSRNOP00000042012"; protein_version "7"; tag "Ensembl_canonical";
1	ensembl	exon	85961016	85961438	0	+	.	gene_id "ENSRNOG00000001492"; gene_version "9"; transcript_id "ENSRNOT00000130528"; transcript_version "1"; exon_number "4"; gene_name "Slc8a2"; gene_source "ensembl"; gene_biotype "protein_coding"; transcript_name "Slc8a2-203"; transcript_source "ensembl"; transcript_biotype "protein_coding"; exon_id "ENSRNOE00000014310"; exon_version "1";
1	ensembl	CDS	85961016	85961438	0	+	1	gene_id "ENSRNOG00000001492"; gene_version "9"; transcript_id "ENSRNOT00000130528"; transcript_version "1"; exon_number "4"; gene_name "Slc8a2"; gene_source "ensembl"; gene_biotype "protein_coding"; transcript_name "Slc8a2-203"; transcript_source "ensembl"; transcript_biotype "protein_coding"; protein_id "ENSRNOP00000104936"; protein_version "1";
1	ensembl	exon	85961016	85961438	0	+	.	gene_id "ENSRNOG00000001492"; gene_version "9"; transcript_id "ENSRNOT00000086396"; transcript_version "3"; exon_number "4"; gene_name "Slc8a2"; gene_source "ensembl"; gene_biotype "protein_coding"; transcript_name "Slc8a2-202"; transcript_source "ensembl"; transcript_biotype "protein_coding"; exon_id "ENSRNOE00000014310"; exon_version "1";
1	ensembl	CDS	85961016	85961438	0	+	1	gene_id "ENSRNOG00000001492"; gene_version "9"; transcript_id "ENSRNOT00000086396"; transcript_version "3"; exon_number "4"; gene_name "Slc8a2"; gene_source "ensembl"; gene_biotype "protein_coding"; transcript_name "Slc8a2-202"; transcript_source "ensembl"; transcript_biotype "protein_coding"; protein_id "ENSRNOP00000071086"; protein_version "3";
1	ENSEMBL114_rn	exon	85961016	85961438	0.239332261372991	+	.	gene_id "ENSRNOG00000001492"; transcript_id "ENSRNOG00000001492_tx_4"; exon_id "1_85961016_85961438_+"; exonnum "4"; txlen "3847";
1	ensembl	exon	85966108	85966211	0	+	.	gene_id "ENSRNOG00000001492"; gene_version "9"; transcript_id "ENSRNOT00000047289"; transcript_version "7"; exon_number "5"; gene_name "Slc8a2"; gene_source "ensembl"; gene_biotype "protein_coding"; transcript_name "Slc8a2-201"; transcript_source "ensembl"; transcript_biotype "protein_coding"; exon_id "ENSRNOE00000014311"; exon_version "3"; tag "Ensembl_canonical";
1	ensembl	CDS	85966108	85966211	0	+	1	gene_id "ENSRNOG00000001492"; gene_version "9"; transcript_id "ENSRNOT00000047289"; transcript_version "7"; exon_number "5"; gene_name "Slc8a2"; gene_source "ensembl"; gene_biotype "protein_coding"; transcript_name "Slc8a2-201"; transcript_source "ensembl"; transcript_biotype "protein_coding"; protein_id "ENSRNOP00000042012"; protein_version "7"; tag "Ensembl_canonical";
1	ensembl	exon	85966108	85966211	0	+	.	gene_id "ENSRNOG00000001492"; gene_version "9"; transcript_id "ENSRNOT00000130528"; transcript_version "1"; exon_number "5"; gene_name "Slc8a2"; gene_source "ensembl"; gene_biotype "protein_coding"; transcript_name "Slc8a2-203"; transcript_source "ensembl"; transcript_biotype "protein_coding"; exon_id "ENSRNOE00000014311"; exon_version "3";
1	ensembl	CDS	85966108	85966211	0	+	1	gene_id "ENSRNOG00000001492"; gene_version "9"; transcript_id "ENSRNOT00000130528"; transcript_version "1"; exon_number "5"; gene_name "Slc8a2"; gene_source "ensembl"; gene_biotype "protein_coding"; transcript_name "Slc8a2-203"; transcript_source "ensembl"; transcript_biotype "protein_coding"; protein_id "ENSRNOP00000104936"; protein_version "1";
1	ensembl	exon	85966108	85966211	0	+	.	gene_id "ENSRNOG00000001492"; gene_version "9"; transcript_id "ENSRNOT00000086396"; transcript_version "3"; exon_number "5"; gene_name "Slc8a2"; gene_source "ensembl"; gene_biotype "protein_coding"; transcript_name "Slc8a2-202"; transcript_source "ensembl"; transcript_biotype "protein_coding"; exon_id "ENSRNOE00000014311"; exon_version "3";
1	ensembl	CDS	85966108	85966211	0	+	1	gene_id "ENSRNOG00000001492"; gene_version "9"; transcript_id "ENSRNOT00000086396"; transcript_version "3"; exon_number "5"; gene_name "Slc8a2"; gene_source "ensembl"; gene_biotype "protein_coding"; transcript_name "Slc8a2-202"; transcript_source "ensembl"; transcript_biotype "protein_coding"; protein_id "ENSRNOP00000071086"; protein_version "3";
1	ENSEMBL114_rn	exon	85966108	85966211	0.239332261372991	+	.	gene_id "ENSRNOG00000001492"; transcript_id "ENSRNOG00000001492_tx_4"; exon_id "1_85966108_85966211_+"; exonnum "5"; txlen "3847";
1	ensembl	exon	85966341	85966358	0	+	.	gene_id "ENSRNOG00000001492"; gene_version "9"; transcript_id "ENSRNOT00000047289"; transcript_version "7"; exon_number "6"; gene_name "Slc8a2"; gene_source "ensembl"; gene_biotype "protein_coding"; transcript_name "Slc8a2-201"; transcript_source "ensembl"; transcript_biotype "protein_coding"; exon_id "ENSRNOE00000813103"; exon_version "1"; tag "Ensembl_canonical";
1	ensembl	CDS	85966341	85966358	0	+	2	gene_id "ENSRNOG00000001492"; gene_version "9"; transcript_id "ENSRNOT00000047289"; transcript_version "7"; exon_number "6"; gene_name "Slc8a2"; gene_source "ensembl"; gene_biotype "protein_coding"; transcript_name "Slc8a2-201"; transcript_source "ensembl"; transcript_biotype "protein_coding"; protein_id "ENSRNOP00000042012"; protein_version "7"; tag "Ensembl_canonical";
1	ensembl	exon	85966341	85966358	0	+	.	gene_id "ENSRNOG00000001492"; gene_version "9"; transcript_id "ENSRNOT00000130528"; transcript_version "1"; exon_number "6"; gene_name "Slc8a2"; gene_source "ensembl"; gene_biotype "protein_coding"; transcript_name "Slc8a2-203"; transcript_source "ensembl"; transcript_biotype "protein_coding"; exon_id "ENSRNOE00000813103"; exon_version "1";
1	ensembl	CDS	85966341	85966358	0	+	2	gene_id "ENSRNOG00000001492"; gene_version "9"; transcript_id "ENSRNOT00000130528"; transcript_version "1"; exon_number "6"; gene_name "Slc8a2"; gene_source "ensembl"; gene_biotype "protein_coding"; transcript_name "Slc8a2-203"; transcript_source "ensembl"; transcript_biotype "protein_coding"; protein_id "ENSRNOP00000104936"; protein_version "1";
1	ensembl	exon	85966341	85966358	0	+	.	gene_id "ENSRNOG00000001492"; gene_version "9"; transcript_id "ENSRNOT00000086396"; transcript_version "3"; exon_number "6"; gene_name "Slc8a2"; gene_source "ensembl"; gene_biotype "protein_coding"; transcript_name "Slc8a2-202"; transcript_source "ensembl"; transcript_biotype "protein_coding"; exon_id "ENSRNOE00000813103"; exon_version "1";
1	ensembl	CDS	85966341	85966358	0	+	2	gene_id "ENSRNOG00000001492"; gene_version "9"; transcript_id "ENSRNOT00000086396"; transcript_version "3"; exon_number "6"; gene_name "Slc8a2"; gene_source "ensembl"; gene_biotype "protein_coding"; transcript_name "Slc8a2-202"; transcript_source "ensembl"; transcript_biotype "protein_coding"; protein_id "ENSRNOP00000071086"; protein_version "3";
1	ENSEMBL114_rn	exon	85966341	85966358	0.239332261372991	+	.	gene_id "ENSRNOG00000001492"; transcript_id "ENSRNOG00000001492_tx_4"; exon_id "1_85966341_85966358_+"; exonnum "6"; txlen "3847";
1	ensembl	exon	85968180	85968304	0	+	.	gene_id "ENSRNOG00000001492"; gene_version "9"; transcript_id "ENSRNOT00000047289"; transcript_version "7"; exon_number "7"; gene_name "Slc8a2"; gene_source "ensembl"; gene_biotype "protein_coding"; transcript_name "Slc8a2-201"; transcript_source "ensembl"; transcript_biotype "protein_coding"; exon_id "ENSRNOE00000014313"; exon_version "1"; tag "Ensembl_canonical";
1	ensembl	CDS	85968180	85968304	0	+	2	gene_id "ENSRNOG00000001492"; gene_version "9"; transcript_id "ENSRNOT00000047289"; transcript_version "7"; exon_number "7"; gene_name "Slc8a2"; gene_source "ensembl"; gene_biotype "protein_coding"; transcript_name "Slc8a2-201"; transcript_source "ensembl"; transcript_biotype "protein_coding"; protein_id "ENSRNOP00000042012"; protein_version "7"; tag "Ensembl_canonical";
1	ensembl	exon	85968180	85968304	0	+	.	gene_id "ENSRNOG00000001492"; gene_version "9"; transcript_id "ENSRNOT00000130528"; transcript_version "1"; exon_number "7"; gene_name "Slc8a2"; gene_source "ensembl"; gene_biotype "protein_coding"; transcript_name "Slc8a2-203"; transcript_source "ensembl"; transcript_biotype "protein_coding"; exon_id "ENSRNOE00000014313"; exon_version "1";
1	ensembl	CDS	85968180	85968304	0	+	2	gene_id "ENSRNOG00000001492"; gene_version "9"; transcript_id "ENSRNOT00000130528"; transcript_version "1"; exon_number "7"; gene_name "Slc8a2"; gene_source "ensembl"; gene_biotype "protein_coding"; transcript_name "Slc8a2-203"; transcript_source "ensembl"; transcript_biotype "protein_coding"; protein_id "ENSRNOP00000104936"; protein_version "1";
1	ensembl	exon	85968180	85968304	0	+	.	gene_id "ENSRNOG00000001492"; gene_version "9"; transcript_id "ENSRNOT00000086396"; transcript_version "3"; exon_number "7"; gene_name "Slc8a2"; gene_source "ensembl"; gene_biotype "protein_coding"; transcript_name "Slc8a2-202"; transcript_source "ensembl"; transcript_biotype "protein_coding"; exon_id "ENSRNOE00000014313"; exon_version "1";
1	ensembl	CDS	85968180	85968304	0	+	2	gene_id "ENSRNOG00000001492"; gene_version "9"; transcript_id "ENSRNOT00000086396"; transcript_version "3"; exon_number "7"; gene_name "Slc8a2"; gene_source "ensembl"; gene_biotype "protein_coding"; transcript_name "Slc8a2-202"; transcript_source "ensembl"; transcript_biotype "protein_coding"; protein_id "ENSRNOP00000071086"; protein_version "3";
1	ENSEMBL114_rn	exon	85968180	85968304	0.239332261372991	+	.	gene_id "ENSRNOG00000001492"; transcript_id "ENSRNOG00000001492_tx_4"; exon_id "1_85968180_85968304_+"; exonnum "7"; txlen "3847";
1	ensembl	exon	85968591	85968690	0	+	.	gene_id "ENSRNOG00000001492"; gene_version "9"; transcript_id "ENSRNOT00000047289"; transcript_version "7"; exon_number "8"; gene_name "Slc8a2"; gene_source "ensembl"; gene_biotype "protein_coding"; transcript_name "Slc8a2-201"; transcript_source "ensembl"; transcript_biotype "protein_coding"; exon_id "ENSRNOE00000014314"; exon_version "2"; tag "Ensembl_canonical";
1	ensembl	CDS	85968591	85968690	0	+	0	gene_id "ENSRNOG00000001492"; gene_version "9"; transcript_id "ENSRNOT00000047289"; transcript_version "7"; exon_number "8"; gene_name "Slc8a2"; gene_source "ensembl"; gene_biotype "protein_coding"; transcript_name "Slc8a2-201"; transcript_source "ensembl"; transcript_biotype "protein_coding"; protein_id "ENSRNOP00000042012"; protein_version "7"; tag "Ensembl_canonical";
1	ensembl	exon	85968591	85968690	0	+	.	gene_id "ENSRNOG00000001492"; gene_version "9"; transcript_id "ENSRNOT00000130528"; transcript_version "1"; exon_number "8"; gene_name "Slc8a2"; gene_source "ensembl"; gene_biotype "protein_coding"; transcript_name "Slc8a2-203"; transcript_source "ensembl"; transcript_biotype "protein_coding"; exon_id "ENSRNOE00000014314"; exon_version "2";
1	ensembl	CDS	85968591	85968690	0	+	0	gene_id "ENSRNOG00000001492"; gene_version "9"; transcript_id "ENSRNOT00000130528"; transcript_version "1"; exon_number "8"; gene_name "Slc8a2"; gene_source "ensembl"; gene_biotype "protein_coding"; transcript_name "Slc8a2-203"; transcript_source "ensembl"; transcript_biotype "protein_coding"; protein_id "ENSRNOP00000104936"; protein_version "1";
1	ensembl	exon	85968591	85968690	0	+	.	gene_id "ENSRNOG00000001492"; gene_version "9"; transcript_id "ENSRNOT00000086396"; transcript_version "3"; exon_number "8"; gene_name "Slc8a2"; gene_source "ensembl"; gene_biotype "protein_coding"; transcript_name "Slc8a2-202"; transcript_source "ensembl"; transcript_biotype "protein_coding"; exon_id "ENSRNOE00000014314"; exon_version "2";
1	ensembl	CDS	85968591	85968690	0	+	0	gene_id "ENSRNOG00000001492"; gene_version "9"; transcript_id "ENSRNOT00000086396"; transcript_version "3"; exon_number "8"; gene_name "Slc8a2"; gene_source "ensembl"; gene_biotype "protein_coding"; transcript_name "Slc8a2-202"; transcript_source "ensembl"; transcript_biotype "protein_coding"; protein_id "ENSRNOP00000071086"; protein_version "3";
1	ENSEMBL114_rn	exon	85968591	85968690	0.239332261372991	+	.	gene_id "ENSRNOG00000001492"; transcript_id "ENSRNOG00000001492_tx_4"; exon_id "1_85968591_85968690_+"; exonnum "8"; txlen "3847";
1	ensembl	exon	85973040	85973318	0	+	.	gene_id "ENSRNOG00000001492"; gene_version "9"; transcript_id "ENSRNOT00000047289"; transcript_version "7"; exon_number "9"; gene_name "Slc8a2"; gene_source "ensembl"; gene_biotype "protein_coding"; transcript_name "Slc8a2-201"; transcript_source "ensembl"; transcript_biotype "protein_coding"; exon_id "ENSRNOE00000429417"; exon_version "1"; tag "Ensembl_canonical";
1	ensembl	CDS	85973040	85973318	0	+	2	gene_id "ENSRNOG00000001492"; gene_version "9"; transcript_id "ENSRNOT00000047289"; transcript_version "7"; exon_number "9"; gene_name "Slc8a2"; gene_source "ensembl"; gene_biotype "protein_coding"; transcript_name "Slc8a2-201"; transcript_source "ensembl"; transcript_biotype "protein_coding"; protein_id "ENSRNOP00000042012"; protein_version "7"; tag "Ensembl_canonical";
1	ensembl	exon	85973040	85973318	0	+	.	gene_id "ENSRNOG00000001492"; gene_version "9"; transcript_id "ENSRNOT00000130528"; transcript_version "1"; exon_number "9"; gene_name "Slc8a2"; gene_source "ensembl"; gene_biotype "protein_coding"; transcript_name "Slc8a2-203"; transcript_source "ensembl"; transcript_biotype "protein_coding"; exon_id "ENSRNOE00000429417"; exon_version "1";
1	ensembl	CDS	85973040	85973318	0	+	2	gene_id "ENSRNOG00000001492"; gene_version "9"; transcript_id "ENSRNOT00000130528"; transcript_version "1"; exon_number "9"; gene_name "Slc8a2"; gene_source "ensembl"; gene_biotype "protein_coding"; transcript_name "Slc8a2-203"; transcript_source "ensembl"; transcript_biotype "protein_coding"; protein_id "ENSRNOP00000104936"; protein_version "1";
1	ensembl	exon	85973040	85973318	0	+	.	gene_id "ENSRNOG00000001492"; gene_version "9"; transcript_id "ENSRNOT00000086396"; transcript_version "3"; exon_number "9"; gene_name "Slc8a2"; gene_source "ensembl"; gene_biotype "protein_coding"; transcript_name "Slc8a2-202"; transcript_source "ensembl"; transcript_biotype "protein_coding"; exon_id "ENSRNOE00000429417"; exon_version "1";
1	ensembl	CDS	85973040	85973318	0	+	2	gene_id "ENSRNOG00000001492"; gene_version "9"; transcript_id "ENSRNOT00000086396"; transcript_version "3"; exon_number "9"; gene_name "Slc8a2"; gene_source "ensembl"; gene_biotype "protein_coding"; transcript_name "Slc8a2-202"; transcript_source "ensembl"; transcript_biotype "protein_coding"; protein_id "ENSRNOP00000071086"; protein_version "3";
1	ENSEMBL114_rn	exon	85973040	85973318	0.239332261372991	+	.	gene_id "ENSRNOG00000001492"; transcript_id "ENSRNOG00000001492_tx_4"; exon_id "1_85973040_85973318_+"; exonnum "9"; txlen "3847";
1	ensembl	exon	85974638	85974795	0	+	.	gene_id "ENSRNOG00000001492"; gene_version "9"; transcript_id "ENSRNOT00000130528"; transcript_version "1"; exon_number "10"; gene_name "Slc8a2"; gene_source "ensembl"; gene_biotype "protein_coding"; transcript_name "Slc8a2-203"; transcript_source "ensembl"; transcript_biotype "protein_coding"; exon_id "ENSRNOE00000799122"; exon_version "1";
1	ensembl	CDS	85974638	85974795	0	+	2	gene_id "ENSRNOG00000001492"; gene_version "9"; transcript_id "ENSRNOT00000130528"; transcript_version "1"; exon_number "10"; gene_name "Slc8a2"; gene_source "ensembl"; gene_biotype "protein_coding"; transcript_name "Slc8a2-203"; transcript_source "ensembl"; transcript_biotype "protein_coding"; protein_id "ENSRNOP00000104936"; protein_version "1";
1	ensembl	exon	85974638	85974795	0	+	.	gene_id "ENSRNOG00000001492"; gene_version "9"; transcript_id "ENSRNOT00000086396"; transcript_version "3"; exon_number "10"; gene_name "Slc8a2"; gene_source "ensembl"; gene_biotype "protein_coding"; transcript_name "Slc8a2-202"; transcript_source "ensembl"; transcript_biotype "protein_coding"; exon_id "ENSRNOE00000799122"; exon_version "1";
1	ensembl	CDS	85974638	85974795	0	+	2	gene_id "ENSRNOG00000001492"; gene_version "9"; transcript_id "ENSRNOT00000086396"; transcript_version "3"; exon_number "10"; gene_name "Slc8a2"; gene_source "ensembl"; gene_biotype "protein_coding"; transcript_name "Slc8a2-202"; transcript_source "ensembl"; transcript_biotype "protein_coding"; protein_id "ENSRNOP00000071086"; protein_version "3";
1	ENSEMBL114_rn	exon	85974638	85974795	0.239332261372991	+	.	gene_id "ENSRNOG00000001492"; transcript_id "ENSRNOG00000001492_tx_4"; exon_id "1_85974638_85974795_+"; exonnum "10"; txlen "3847";
1	ensembl	CDS	85974638	85975011	0	+	2	gene_id "ENSRNOG00000001492"; gene_version "9"; transcript_id "ENSRNOT00000047289"; transcript_version "7"; exon_number "10"; gene_name "Slc8a2"; gene_source "ensembl"; gene_biotype "protein_coding"; transcript_name "Slc8a2-201"; transcript_source "ensembl"; transcript_biotype "protein_coding"; protein_id "ENSRNOP00000042012"; protein_version "7"; tag "Ensembl_canonical";
1	ensembl	exon	85974638	85976367	0	+	.	gene_id "ENSRNOG00000001492"; gene_version "9"; transcript_id "ENSRNOT00000047289"; transcript_version "7"; exon_number "10"; gene_name "Slc8a2"; gene_source "ensembl"; gene_biotype "protein_coding"; transcript_name "Slc8a2-201"; transcript_source "ensembl"; transcript_biotype "protein_coding"; exon_id "ENSRNOE00000488993"; exon_version "4"; tag "Ensembl_canonical";
1	ensembl	stop_codon	85975012	85975014	0	+	0	gene_id "ENSRNOG00000001492"; gene_version "9"; transcript_id "ENSRNOT00000047289"; transcript_version "7"; exon_number "10"; gene_name "Slc8a2"; gene_source "ensembl"; gene_biotype "protein_coding"; transcript_name "Slc8a2-201"; transcript_source "ensembl"; transcript_biotype "protein_coding"; tag "Ensembl_canonical";
1	ensembl	three_prime_utr	85975015	85976367	0	+	.	gene_id "ENSRNOG00000001492"; gene_version "9"; transcript_id "ENSRNOT00000047289"; transcript_version "7"; gene_name "Slc8a2"; gene_source "ensembl"; gene_biotype "protein_coding"; transcript_name "Slc8a2-201"; transcript_source "ensembl"; transcript_biotype "protein_coding"; tag "Ensembl_canonical";
1	sraer114_mid	exon	85975578	85975687	0.239332261372991	+	.	gene_id "ENSRNOG00000001492"; transcript_id "ENSRNOG00000001492_tx_4"; exon_id "1_85975578_85975687_+"; exonnum "11"; txlen "3847";
1	ensembl	CDS	85975578	85975769	0	+	0	gene_id "ENSRNOG00000001492"; gene_version "9"; transcript_id "ENSRNOT00000130528"; transcript_version "1"; exon_number "11"; gene_name "Slc8a2"; gene_source "ensembl"; gene_biotype "protein_coding"; transcript_name "Slc8a2-203"; transcript_source "ensembl"; transcript_biotype "protein_coding"; protein_id "ENSRNOP00000104936"; protein_version "1";
1	ensembl	exon	85975578	85976773	0	+	.	gene_id "ENSRNOG00000001492"; gene_version "9"; transcript_id "ENSRNOT00000130528"; transcript_version "1"; exon_number "11"; gene_name "Slc8a2"; gene_source "ensembl"; gene_biotype "protein_coding"; transcript_name "Slc8a2-203"; transcript_source "ensembl"; transcript_biotype "protein_coding"; exon_id "ENSRNOE00000694275"; exon_version "1";
1	ensembl	stop_codon	85975770	85975772	0	+	0	gene_id "ENSRNOG00000001492"; gene_version "9"; transcript_id "ENSRNOT00000130528"; transcript_version "1"; exon_number "11"; gene_name "Slc8a2"; gene_source "ensembl"; gene_biotype "protein_coding"; transcript_name "Slc8a2-203"; transcript_source "ensembl"; transcript_biotype "protein_coding";
1	ensembl	three_prime_utr	85975773	85976773	0	+	.	gene_id "ENSRNOG00000001492"; gene_version "9"; transcript_id "ENSRNOT00000130528"; transcript_version "1"; gene_name "Slc8a2"; gene_source "ensembl"; gene_biotype "protein_coding"; transcript_name "Slc8a2-203"; transcript_source "ensembl"; transcript_biotype "protein_coding";
1	ensembl	CDS	85980805	85980885	0	+	0	gene_id "ENSRNOG00000001492"; gene_version "9"; transcript_id "ENSRNOT00000086396"; transcript_version "3"; exon_number "11"; gene_name "Slc8a2"; gene_source "ensembl"; gene_biotype "protein_coding"; transcript_name "Slc8a2-202"; transcript_source "ensembl"; transcript_biotype "protein_coding"; protein_id "ENSRNOP00000071086"; protein_version "3";
1	ensembl	exon	85980805	85981889	0	+	.	gene_id "ENSRNOG00000001492"; gene_version "9"; transcript_id "ENSRNOT00000086396"; transcript_version "3"; exon_number "11"; gene_name "Slc8a2"; gene_source "ensembl"; gene_biotype "protein_coding"; transcript_name "Slc8a2-202"; transcript_source "ensembl"; transcript_biotype "protein_coding"; exon_id "ENSRNOE00000682026"; exon_version "1";
1	ENSEMBL114_rn	exon	85980805	85981889	0.239332261372991	+	.	gene_id "ENSRNOG00000001492"; transcript_id "ENSRNOG00000001492_tx_4"; exon_id "1_85980805_85981889_+"; exonnum "12"; txlen "3847";
1	ensembl	stop_codon	85980886	85980888	0	+	0	gene_id "ENSRNOG00000001492"; gene_version "9"; transcript_id "ENSRNOT00000086396"; transcript_version "3"; exon_number "11"; gene_name "Slc8a2"; gene_source "ensembl"; gene_biotype "protein_coding"; transcript_name "Slc8a2-202"; transcript_source "ensembl"; transcript_biotype "protein_coding";
1	ensembl	three_prime_utr	85980889	85981889	0	+	.	gene_id "ENSRNOG00000001492"; gene_version "9"; transcript_id "ENSRNOT00000086396"; transcript_version "3"; gene_name "Slc8a2"; gene_source "ensembl"; gene_biotype "protein_coding"; transcript_name "Slc8a2-202"; transcript_source "ensembl"; transcript_biotype "protein_coding";
1	ensembl	exon	85985851	85986853	0	+	.	gene_id "ENSRNOG00000073897"; gene_version "1"; transcript_id "ENSRNOT00000148447"; transcript_version "1"; exon_number "1"; gene_source "ensembl"; gene_biotype "lncRNA"; transcript_source "ensembl"; transcript_biotype "lncRNA"; exon_id "ENSRNOE00000781150"; exon_version "1"; tag "Ensembl_canonical";
1	ensembl	transcript	85985851	85987098	0	+	.	gene_id "ENSRNOG00000073897"; gene_version "1"; transcript_id "ENSRNOT00000148447"; transcript_version "1"; gene_source "ensembl"; gene_biotype "lncRNA"; transcript_source "ensembl"; transcript_biotype "lncRNA"; tag "Ensembl_canonical";
1	ensembl	gene	85985851	85989293	0	+	.	gene_id "ENSRNOG00000073897"; gene_version "1"; gene_source "ensembl"; gene_biotype "lncRNA";
1	ensembl	exon	85986576	85986853	0	+	.	gene_id "ENSRNOG00000073897"; gene_version "1"; transcript_id "ENSRNOT00000143193"; transcript_version "1"; exon_number "1"; gene_source "ensembl"; gene_biotype "lncRNA"; transcript_source "ensembl"; transcript_biotype "lncRNA"; exon_id "ENSRNOE00000795962"; exon_version "1";
1	ensembl	transcript	85986576	85989293	0	+	.	gene_id "ENSRNOG00000073897"; gene_version "1"; transcript_id "ENSRNOT00000143193"; transcript_version "1"; gene_source "ensembl"; gene_biotype "lncRNA"; transcript_source "ensembl"; transcript_biotype "lncRNA";
1	ensembl	exon	85986998	85987098	0	+	.	gene_id "ENSRNOG00000073897"; gene_version "1"; transcript_id "ENSRNOT00000148447"; transcript_version "1"; exon_number "2"; gene_source "ensembl"; gene_biotype "lncRNA"; transcript_source "ensembl"; transcript_biotype "lncRNA"; exon_id "ENSRNOE00000678850"; exon_version "1"; tag "Ensembl_canonical";
1	ensembl	exon	85988940	85989019	0	+	.	gene_id "ENSRNOG00000073897"; gene_version "1"; transcript_id "ENSRNOT00000143193"; transcript_version "1"; exon_number "2"; gene_source "ensembl"; gene_biotype "lncRNA"; transcript_source "ensembl"; transcript_biotype "lncRNA"; exon_id "ENSRNOE00000775641"; exon_version "1";
1	ensembl	exon	85989205	85989293	0	+	.	gene_id "ENSRNOG00000073897"; gene_version "1"; transcript_id "ENSRNOT00000143193"; transcript_version "1"; exon_number "3"; gene_source "ensembl"; gene_biotype "lncRNA"; transcript_source "ensembl"; transcript_biotype "lncRNA"; exon_id "ENSRNOE00000779889"; exon_version "1";
1	ensembl	exon	85990050	85990139	0	+	.	gene_id "ENSRNOG00000021390"; gene_version "9"; transcript_id "ENSRNOT00000068406"; transcript_version "5"; exon_number "1"; gene_name "Meis3"; gene_source "ensembl"; gene_biotype "protein_coding"; transcript_name "Meis3-202"; transcript_source "ensembl"; transcript_biotype "protein_coding"; exon_id "ENSRNOE00000457671"; exon_version "2"; tag "Ensembl_canonical";
1	ensembl	five_prime_utr	85990050	85990139	0	+	.	gene_id "ENSRNOG00000021390"; gene_version "9"; transcript_id "ENSRNOT00000068406"; transcript_version "5"; gene_name "Meis3"; gene_source "ensembl"; gene_biotype "protein_coding"; transcript_name "Meis3-202"; transcript_source "ensembl"; transcript_biotype "protein_coding"; tag "Ensembl_canonical";
1	ensembl	exon	85990050	85990139	0	+	.	gene_id "ENSRNOG00000021390"; gene_version "9"; transcript_id "ENSRNOT00000118727"; transcript_version "2"; exon_number "1"; gene_name "Meis3"; gene_source "ensembl"; gene_biotype "protein_coding"; transcript_name "Meis3-203"; transcript_source "ensembl"; transcript_biotype "protein_coding"; exon_id "ENSRNOE00000457671"; exon_version "2";
1	ensembl	five_prime_utr	85990050	85990139	0	+	.	gene_id "ENSRNOG00000021390"; gene_version "9"; transcript_id "ENSRNOT00000118727"; transcript_version "2"; gene_name "Meis3"; gene_source "ensembl"; gene_biotype "protein_coding"; transcript_name "Meis3-203"; transcript_source "ensembl"; transcript_biotype "protein_coding";
1	ENSEMBL114_rn	exon	85990050	85990139	17.8452499683934	+	.	gene_id "ENSRNOG00000021390"; transcript_id "ENSRNOG00000021390_tx_2"; exon_id "1_85990050_85990139_+"; exonnum "1"; txlen "1886";
1	ENSEMBL114_rn	exon	85990050	85990139	2.52814394506576	+	.	gene_id "ENSRNOG00000021390"; transcript_id "ENSRNOG00000021390_tx_4"; exon_id "1_85990050_85990139_+"; exonnum "1"; txlen "1835";
1	ensembl	gene	85990050	86000873	0	+	.	gene_id "ENSRNOG00000021390"; gene_version "9"; gene_name "Meis3"; gene_source "ensembl"; gene_biotype "protein_coding";
1	ensembl	transcript	85990050	86000873	0	+	.	gene_id "ENSRNOG00000021390"; gene_version "9"; transcript_id "ENSRNOT00000068406"; transcript_version "5"; gene_name "Meis3"; gene_source "ensembl"; gene_biotype "protein_coding"; transcript_name "Meis3-202"; transcript_source "ensembl"; transcript_biotype "protein_coding"; tag "Ensembl_canonical";
1	ensembl	transcript	85990050	86000873	0	+	.	gene_id "ENSRNOG00000021390"; gene_version "9"; transcript_id "ENSRNOT00000118727"; transcript_version "2"; gene_name "Meis3"; gene_source "ensembl"; gene_biotype "protein_coding"; transcript_name "Meis3-203"; transcript_source "ensembl"; transcript_biotype "protein_coding";
1	ensembl	five_prime_utr	85990350	85990510	0	+	.	gene_id "ENSRNOG00000021390"; gene_version "9"; transcript_id "ENSRNOT00000039538"; transcript_version "8"; gene_name "Meis3"; gene_source "ensembl"; gene_biotype "protein_coding"; transcript_name "Meis3-201"; transcript_source "ensembl"; transcript_biotype "protein_coding";
1	ensembl	five_prime_utr	85990350	85990510	0	+	.	gene_id "ENSRNOG00000021390"; gene_version "9"; transcript_id "ENSRNOT00000068406"; transcript_version "5"; gene_name "Meis3"; gene_source "ensembl"; gene_biotype "protein_coding"; transcript_name "Meis3-202"; transcript_source "ensembl"; transcript_biotype "protein_coding"; tag "Ensembl_canonical";
1	ensembl	five_prime_utr	85990350	85990510	0	+	.	gene_id "ENSRNOG00000021390"; gene_version "9"; transcript_id "ENSRNOT00000118727"; transcript_version "2"; gene_name "Meis3"; gene_source "ensembl"; gene_biotype "protein_coding"; transcript_name "Meis3-203"; transcript_source "ensembl"; transcript_biotype "protein_coding";
1	ensembl	exon	85990350	85990522	0	+	.	gene_id "ENSRNOG00000021390"; gene_version "9"; transcript_id "ENSRNOT00000039538"; transcript_version "8"; exon_number "1"; gene_name "Meis3"; gene_source "ensembl"; gene_biotype "protein_coding"; transcript_name "Meis3-201"; transcript_source "ensembl"; transcript_biotype "protein_coding"; exon_id "ENSRNOE00000433516"; exon_version "1";
1	ensembl	exon	85990350	85990522	0	+	.	gene_id "ENSRNOG00000021390"; gene_version "9"; transcript_id "ENSRNOT00000068406"; transcript_version "5"; exon_number "2"; gene_name "Meis3"; gene_source "ensembl"; gene_biotype "protein_coding"; transcript_name "Meis3-202"; transcript_source "ensembl"; transcript_biotype "protein_coding"; exon_id "ENSRNOE00000433516"; exon_version "1"; tag "Ensembl_canonical";
1	ensembl	exon	85990350	85990522	0	+	.	gene_id "ENSRNOG00000021390"; gene_version "9"; transcript_id "ENSRNOT00000118727"; transcript_version "2"; exon_number "2"; gene_name "Meis3"; gene_source "ensembl"; gene_biotype "protein_coding"; transcript_name "Meis3-203"; transcript_source "ensembl"; transcript_biotype "protein_coding"; exon_id "ENSRNOE00000433516"; exon_version "1";
1	ENSEMBL114_rn	exon	85990350	85990522	17.8452499683934	+	.	gene_id "ENSRNOG00000021390"; transcript_id "ENSRNOG00000021390_tx_2"; exon_id "1_85990350_85990522_+"; exonnum "2"; txlen "1886";
1	ENSEMBL114_rn	exon	85990350	85990522	2.52814394506576	+	.	gene_id "ENSRNOG00000021390"; transcript_id "ENSRNOG00000021390_tx_4"; exon_id "1_85990350_85990522_+"; exonnum "2"; txlen "1835";
1	ensembl	transcript	85990350	85998354	0	+	.	gene_id "ENSRNOG00000021390"; gene_version "9"; transcript_id "ENSRNOT00000039538"; transcript_version "8"; gene_name "Meis3"; gene_source "ensembl"; gene_biotype "protein_coding"; transcript_name "Meis3-201"; transcript_source "ensembl"; transcript_biotype "protein_coding";
1	ensembl	start_codon	85990511	85990513	0	+	0	gene_id "ENSRNOG00000021390"; gene_version "9"; transcript_id "ENSRNOT00000039538"; transcript_version "8"; exon_number "1"; gene_name "Meis3"; gene_source "ensembl"; gene_biotype "protein_coding"; transcript_name "Meis3-201"; transcript_source "ensembl"; transcript_biotype "protein_coding";
1	ensembl	start_codon	85990511	85990513	0	+	0	gene_id "ENSRNOG00000021390"; gene_version "9"; transcript_id "ENSRNOT00000068406"; transcript_version "5"; exon_number "2"; gene_name "Meis3"; gene_source "ensembl"; gene_biotype "protein_coding"; transcript_name "Meis3-202"; transcript_source "ensembl"; transcript_biotype "protein_coding"; tag "Ensembl_canonical";
1	ensembl	start_codon	85990511	85990513	0	+	0	gene_id "ENSRNOG00000021390"; gene_version "9"; transcript_id "ENSRNOT00000118727"; transcript_version "2"; exon_number "2"; gene_name "Meis3"; gene_source "ensembl"; gene_biotype "protein_coding"; transcript_name "Meis3-203"; transcript_source "ensembl"; transcript_biotype "protein_coding";
1	ensembl	CDS	85990511	85990522	0	+	0	gene_id "ENSRNOG00000021390"; gene_version "9"; transcript_id "ENSRNOT00000039538"; transcript_version "8"; exon_number "1"; gene_name "Meis3"; gene_source "ensembl"; gene_biotype "protein_coding"; transcript_name "Meis3-201"; transcript_source "ensembl"; transcript_biotype "protein_coding"; protein_id "ENSRNOP00000033135"; protein_version "5";
1	ensembl	CDS	85990511	85990522	0	+	0	gene_id "ENSRNOG00000021390"; gene_version "9"; transcript_id "ENSRNOT00000068406"; transcript_version "5"; exon_number "2"; gene_name "Meis3"; gene_source "ensembl"; gene_biotype "protein_coding"; transcript_name "Meis3-202"; transcript_source "ensembl"; transcript_biotype "protein_coding"; protein_id "ENSRNOP00000063858"; protein_version "3"; tag "Ensembl_canonical";
1	ensembl	CDS	85990511	85990522	0	+	0	gene_id "ENSRNOG00000021390"; gene_version "9"; transcript_id "ENSRNOT00000118727"; transcript_version "2"; exon_number "2"; gene_name "Meis3"; gene_source "ensembl"; gene_biotype "protein_coding"; transcript_name "Meis3-203"; transcript_source "ensembl"; transcript_biotype "protein_coding"; protein_id "ENSRNOP00000096875"; protein_version "2";
1	ensembl	exon	85992306	85992487	0	+	.	gene_id "ENSRNOG00000021390"; gene_version "9"; transcript_id "ENSRNOT00000039538"; transcript_version "8"; exon_number "2"; gene_name "Meis3"; gene_source "ensembl"; gene_biotype "protein_coding"; transcript_name "Meis3-201"; transcript_source "ensembl"; transcript_biotype "protein_coding"; exon_id "ENSRNOE00000217013"; exon_version "1";
1	ensembl	CDS	85992306	85992487	0	+	0	gene_id "ENSRNOG00000021390"; gene_version "9"; transcript_id "ENSRNOT00000039538"; transcript_version "8"; exon_number "2"; gene_name "Meis3"; gene_source "ensembl"; gene_biotype "protein_coding"; transcript_name "Meis3-201"; transcript_source "ensembl"; transcript_biotype "protein_coding"; protein_id "ENSRNOP00000033135"; protein_version "5";
1	ensembl	exon	85992306	85992487	0	+	.	gene_id "ENSRNOG00000021390"; gene_version "9"; transcript_id "ENSRNOT00000068406"; transcript_version "5"; exon_number "3"; gene_name "Meis3"; gene_source "ensembl"; gene_biotype "protein_coding"; transcript_name "Meis3-202"; transcript_source "ensembl"; transcript_biotype "protein_coding"; exon_id "ENSRNOE00000217013"; exon_version "1"; tag "Ensembl_canonical";
1	ensembl	CDS	85992306	85992487	0	+	0	gene_id "ENSRNOG00000021390"; gene_version "9"; transcript_id "ENSRNOT00000068406"; transcript_version "5"; exon_number "3"; gene_name "Meis3"; gene_source "ensembl"; gene_biotype "protein_coding"; transcript_name "Meis3-202"; transcript_source "ensembl"; transcript_biotype "protein_coding"; protein_id "ENSRNOP00000063858"; protein_version "3"; tag "Ensembl_canonical";
1	ensembl	exon	85992306	85992487	0	+	.	gene_id "ENSRNOG00000021390"; gene_version "9"; transcript_id "ENSRNOT00000118727"; transcript_version "2"; exon_number "3"; gene_name "Meis3"; gene_source "ensembl"; gene_biotype "protein_coding"; transcript_name "Meis3-203"; transcript_source "ensembl"; transcript_biotype "protein_coding"; exon_id "ENSRNOE00000217013"; exon_version "1";
1	ensembl	CDS	85992306	85992487	0	+	0	gene_id "ENSRNOG00000021390"; gene_version "9"; transcript_id "ENSRNOT00000118727"; transcript_version "2"; exon_number "3"; gene_name "Meis3"; gene_source "ensembl"; gene_biotype "protein_coding"; transcript_name "Meis3-203"; transcript_source "ensembl"; transcript_biotype "protein_coding"; protein_id "ENSRNOP00000096875"; protein_version "2";
1	ENSEMBL114_rn	exon	85992306	85992487	17.8452499683934	+	.	gene_id "ENSRNOG00000021390"; transcript_id "ENSRNOG00000021390_tx_2"; exon_id "1_85992306_85992487_+"; exonnum "3"; txlen "1886";
1	ENSEMBL114_rn	exon	85992306	85992487	2.52814394506576	+	.	gene_id "ENSRNOG00000021390"; transcript_id "ENSRNOG00000021390_tx_4"; exon_id "1_85992306_85992487_+"; exonnum "3"; txlen "1835";
1	ensembl	exon	85992626	85992785	0	+	.	gene_id "ENSRNOG00000021390"; gene_version "9"; transcript_id "ENSRNOT00000039538"; transcript_version "8"; exon_number "3"; gene_name "Meis3"; gene_source "ensembl"; gene_biotype "protein_coding"; transcript_name "Meis3-201"; transcript_source "ensembl"; transcript_biotype "protein_coding"; exon_id "ENSRNOE00000216990"; exon_version "1";
1	ensembl	CDS	85992626	85992785	0	+	1	gene_id "ENSRNOG00000021390"; gene_version "9"; transcript_id "ENSRNOT00000039538"; transcript_version "8"; exon_number "3"; gene_name "Meis3"; gene_source "ensembl"; gene_biotype "protein_coding"; transcript_name "Meis3-201"; transcript_source "ensembl"; transcript_biotype "protein_coding"; protein_id "ENSRNOP00000033135"; protein_version "5";
1	ensembl	exon	85992626	85992785	0	+	.	gene_id "ENSRNOG00000021390"; gene_version "9"; transcript_id "ENSRNOT00000068406"; transcript_version "5"; exon_number "4"; gene_name "Meis3"; gene_source "ensembl"; gene_biotype "protein_coding"; transcript_name "Meis3-202"; transcript_source "ensembl"; transcript_biotype "protein_coding"; exon_id "ENSRNOE00000216990"; exon_version "1"; tag "Ensembl_canonical";
1	ensembl	CDS	85992626	85992785	0	+	1	gene_id "ENSRNOG00000021390"; gene_version "9"; transcript_id "ENSRNOT00000068406"; transcript_version "5"; exon_number "4"; gene_name "Meis3"; gene_source "ensembl"; gene_biotype "protein_coding"; transcript_name "Meis3-202"; transcript_source "ensembl"; transcript_biotype "protein_coding"; protein_id "ENSRNOP00000063858"; protein_version "3"; tag "Ensembl_canonical";
1	ensembl	exon	85992626	85992785	0	+	.	gene_id "ENSRNOG00000021390"; gene_version "9"; transcript_id "ENSRNOT00000118727"; transcript_version "2"; exon_number "4"; gene_name "Meis3"; gene_source "ensembl"; gene_biotype "protein_coding"; transcript_name "Meis3-203"; transcript_source "ensembl"; transcript_biotype "protein_coding"; exon_id "ENSRNOE00000216990"; exon_version "1";
1	ensembl	CDS	85992626	85992785	0	+	1	gene_id "ENSRNOG00000021390"; gene_version "9"; transcript_id "ENSRNOT00000118727"; transcript_version "2"; exon_number "4"; gene_name "Meis3"; gene_source "ensembl"; gene_biotype "protein_coding"; transcript_name "Meis3-203"; transcript_source "ensembl"; transcript_biotype "protein_coding"; protein_id "ENSRNOP00000096875"; protein_version "2";
1	ENSEMBL114_rn	exon	85992626	85992785	17.8452499683934	+	.	gene_id "ENSRNOG00000021390"; transcript_id "ENSRNOG00000021390_tx_2"; exon_id "1_85992626_85992785_+"; exonnum "4"; txlen "1886";
1	ENSEMBL114_rn	exon	85992626	85992785	2.52814394506576	+	.	gene_id "ENSRNOG00000021390"; transcript_id "ENSRNOG00000021390_tx_4"; exon_id "1_85992626_85992785_+"; exonnum "4"; txlen "1835";
1	ensembl	exon	85992879	85992929	0	+	.	gene_id "ENSRNOG00000021390"; gene_version "9"; transcript_id "ENSRNOT00000039538"; transcript_version "8"; exon_number "4"; gene_name "Meis3"; gene_source "ensembl"; gene_biotype "protein_coding"; transcript_name "Meis3-201"; transcript_source "ensembl"; transcript_biotype "protein_coding"; exon_id "ENSRNOE00000216984"; exon_version "1";
1	ensembl	CDS	85992879	85992929	0	+	0	gene_id "ENSRNOG00000021390"; gene_version "9"; transcript_id "ENSRNOT00000039538"; transcript_version "8"; exon_number "4"; gene_name "Meis3"; gene_source "ensembl"; gene_biotype "protein_coding"; transcript_name "Meis3-201"; transcript_source "ensembl"; transcript_biotype "protein_coding"; protein_id "ENSRNOP00000033135"; protein_version "5";
1	ensembl	exon	85992879	85992929	0	+	.	gene_id "ENSRNOG00000021390"; gene_version "9"; transcript_id "ENSRNOT00000068406"; transcript_version "5"; exon_number "5"; gene_name "Meis3"; gene_source "ensembl"; gene_biotype "protein_coding"; transcript_name "Meis3-202"; transcript_source "ensembl"; transcript_biotype "protein_coding"; exon_id "ENSRNOE00000216984"; exon_version "1"; tag "Ensembl_canonical";
1	ensembl	CDS	85992879	85992929	0	+	0	gene_id "ENSRNOG00000021390"; gene_version "9"; transcript_id "ENSRNOT00000068406"; transcript_version "5"; exon_number "5"; gene_name "Meis3"; gene_source "ensembl"; gene_biotype "protein_coding"; transcript_name "Meis3-202"; transcript_source "ensembl"; transcript_biotype "protein_coding"; protein_id "ENSRNOP00000063858"; protein_version "3"; tag "Ensembl_canonical";
1	ENSEMBL114_rn	exon	85992879	85992929	17.8452499683934	+	.	gene_id "ENSRNOG00000021390"; transcript_id "ENSRNOG00000021390_tx_2"; exon_id "1_85992879_85992929_+"; exonnum "5"; txlen "1886";
1	ensembl	exon	85993741	85993791	0	+	.	gene_id "ENSRNOG00000021390"; gene_version "9"; transcript_id "ENSRNOT00000039538"; transcript_version "8"; exon_number "5"; gene_name "Meis3"; gene_source "ensembl"; gene_biotype "protein_coding"; transcript_name "Meis3-201"; transcript_source "ensembl"; transcript_biotype "protein_coding"; exon_id "ENSRNOE00000216977"; exon_version "1";
1	ensembl	CDS	85993741	85993791	0	+	0	gene_id "ENSRNOG00000021390"; gene_version "9"; transcript_id "ENSRNOT00000039538"; transcript_version "8"; exon_number "5"; gene_name "Meis3"; gene_source "ensembl"; gene_biotype "protein_coding"; transcript_name "Meis3-201"; transcript_source "ensembl"; transcript_biotype "protein_coding"; protein_id "ENSRNOP00000033135"; protein_version "5";
1	ENSEMBL114_rn	exon	85993741	85993791	17.8452499683934	+	.	gene_id "ENSRNOG00000021390"; transcript_id "ENSRNOG00000021390_tx_2"; exon_id "1_85993741_85993791_+"; exonnum "6"; txlen "1886";
1	ENSEMBL114_rn	exon	85993741	85993791	2.52814394506576	+	.	gene_id "ENSRNOG00000021390"; transcript_id "ENSRNOG00000021390_tx_4"; exon_id "1_85993741_85993791_+"; exonnum "5"; txlen "1835";
1	ensembl	exon	85993741	85994094	0	+	.	gene_id "ENSRNOG00000021390"; gene_version "9"; transcript_id "ENSRNOT00000068406"; transcript_version "5"; exon_number "6"; gene_name "Meis3"; gene_source "ensembl"; gene_biotype "protein_coding"; transcript_name "Meis3-202"; transcript_source "ensembl"; transcript_biotype "protein_coding"; exon_id "ENSRNOE00000644713"; exon_version "1"; tag "Ensembl_canonical";
1	ensembl	CDS	85993741	85994094	0	+	0	gene_id "ENSRNOG00000021390"; gene_version "9"; transcript_id "ENSRNOT00000068406"; transcript_version "5"; exon_number "6"; gene_name "Meis3"; gene_source "ensembl"; gene_biotype "protein_coding"; transcript_name "Meis3-202"; transcript_source "ensembl"; transcript_biotype "protein_coding"; protein_id "ENSRNOP00000063858"; protein_version "3"; tag "Ensembl_canonical";
1	ensembl	exon	85993741	85994094	0	+	.	gene_id "ENSRNOG00000021390"; gene_version "9"; transcript_id "ENSRNOT00000118727"; transcript_version "2"; exon_number "5"; gene_name "Meis3"; gene_source "ensembl"; gene_biotype "protein_coding"; transcript_name "Meis3-203"; transcript_source "ensembl"; transcript_biotype "protein_coding"; exon_id "ENSRNOE00000644713"; exon_version "1";
1	ensembl	CDS	85993741	85994094	0	+	0	gene_id "ENSRNOG00000021390"; gene_version "9"; transcript_id "ENSRNOT00000118727"; transcript_version "2"; exon_number "5"; gene_name "Meis3"; gene_source "ensembl"; gene_biotype "protein_coding"; transcript_name "Meis3-203"; transcript_source "ensembl"; transcript_biotype "protein_coding"; protein_id "ENSRNOP00000096875"; protein_version "2";
1	ensembl	exon	85993945	85994094	0	+	.	gene_id "ENSRNOG00000021390"; gene_version "9"; transcript_id "ENSRNOT00000039538"; transcript_version "8"; exon_number "6"; gene_name "Meis3"; gene_source "ensembl"; gene_biotype "protein_coding"; transcript_name "Meis3-201"; transcript_source "ensembl"; transcript_biotype "protein_coding"; exon_id "ENSRNOE00000216969"; exon_version "1";
1	ensembl	CDS	85993945	85994094	0	+	0	gene_id "ENSRNOG00000021390"; gene_version "9"; transcript_id "ENSRNOT00000039538"; transcript_version "8"; exon_number "6"; gene_name "Meis3"; gene_source "ensembl"; gene_biotype "protein_coding"; transcript_name "Meis3-201"; transcript_source "ensembl"; transcript_biotype "protein_coding"; protein_id "ENSRNOP00000033135"; protein_version "5";
1	ENSEMBL114_rn	exon	85993945	85994094	17.8452499683934	+	.	gene_id "ENSRNOG00000021390"; transcript_id "ENSRNOG00000021390_tx_2"; exon_id "1_85993945_85994094_+"; exonnum "7"; txlen "1886";
1	ENSEMBL114_rn	exon	85993945	85994094	2.52814394506576	+	.	gene_id "ENSRNOG00000021390"; transcript_id "ENSRNOG00000021390_tx_4"; exon_id "1_85993945_85994094_+"; exonnum "6"; txlen "1835";
1	ensembl	exon	85996638	85996749	0	+	.	gene_id "ENSRNOG00000021390"; gene_version "9"; transcript_id "ENSRNOT00000039538"; transcript_version "8"; exon_number "7"; gene_name "Meis3"; gene_source "ensembl"; gene_biotype "protein_coding"; transcript_name "Meis3-201"; transcript_source "ensembl"; transcript_biotype "protein_coding"; exon_id "ENSRNOE00000216961"; exon_version "1";
1	ensembl	CDS	85996638	85996749	0	+	0	gene_id "ENSRNOG00000021390"; gene_version "9"; transcript_id "ENSRNOT00000039538"; transcript_version "8"; exon_number "7"; gene_name "Meis3"; gene_source "ensembl"; gene_biotype "protein_coding"; transcript_name "Meis3-201"; transcript_source "ensembl"; transcript_biotype "protein_coding"; protein_id "ENSRNOP00000033135"; protein_version "5";
1	ensembl	exon	85996638	85996749	0	+	.	gene_id "ENSRNOG00000021390"; gene_version "9"; transcript_id "ENSRNOT00000068406"; transcript_version "5"; exon_number "7"; gene_name "Meis3"; gene_source "ensembl"; gene_biotype "protein_coding"; transcript_name "Meis3-202"; transcript_source "ensembl"; transcript_biotype "protein_coding"; exon_id "ENSRNOE00000216961"; exon_version "1"; tag "Ensembl_canonical";
1	ensembl	CDS	85996638	85996749	0	+	0	gene_id "ENSRNOG00000021390"; gene_version "9"; transcript_id "ENSRNOT00000068406"; transcript_version "5"; exon_number "7"; gene_name "Meis3"; gene_source "ensembl"; gene_biotype "protein_coding"; transcript_name "Meis3-202"; transcript_source "ensembl"; transcript_biotype "protein_coding"; protein_id "ENSRNOP00000063858"; protein_version "3"; tag "Ensembl_canonical";
1	ensembl	exon	85996638	85996749	0	+	.	gene_id "ENSRNOG00000021390"; gene_version "9"; transcript_id "ENSRNOT00000118727"; transcript_version "2"; exon_number "6"; gene_name "Meis3"; gene_source "ensembl"; gene_biotype "protein_coding"; transcript_name "Meis3-203"; transcript_source "ensembl"; transcript_biotype "protein_coding"; exon_id "ENSRNOE00000216961"; exon_version "1";
1	ensembl	CDS	85996638	85996749	0	+	0	gene_id "ENSRNOG00000021390"; gene_version "9"; transcript_id "ENSRNOT00000118727"; transcript_version "2"; exon_number "6"; gene_name "Meis3"; gene_source "ensembl"; gene_biotype "protein_coding"; transcript_name "Meis3-203"; transcript_source "ensembl"; transcript_biotype "protein_coding"; protein_id "ENSRNOP00000096875"; protein_version "2";
1	ENSEMBL114_rn	exon	85996638	85996749	17.8452499683934	+	.	gene_id "ENSRNOG00000021390"; transcript_id "ENSRNOG00000021390_tx_2"; exon_id "1_85996638_85996749_+"; exonnum "8"; txlen "1886";
1	ENSEMBL114_rn	exon	85996638	85996749	2.52814394506576	+	.	gene_id "ENSRNOG00000021390"; transcript_id "ENSRNOG00000021390_tx_4"; exon_id "1_85996638_85996749_+"; exonnum "7"; txlen "1835";
1	sraer114_mid	exon	85996857	85997032	17.8452499683934	+	.	gene_id "ENSRNOG00000021390"; transcript_id "ENSRNOG00000021390_tx_2"; exon_id "1_85996857_85997032_+"; exonnum "9"; txlen "1886";
1	sraer114_mid	exon	85996857	85997032	2.52814394506576	+	.	gene_id "ENSRNOG00000021390"; transcript_id "ENSRNOG00000021390_tx_4"; exon_id "1_85996857_85997032_+"; exonnum "8"; txlen "1835";
1	ensembl	CDS	85996857	85997350	0	+	2	gene_id "ENSRNOG00000021390"; gene_version "9"; transcript_id "ENSRNOT00000039538"; transcript_version "8"; exon_number "8"; gene_name "Meis3"; gene_source "ensembl"; gene_biotype "protein_coding"; transcript_name "Meis3-201"; transcript_source "ensembl"; transcript_biotype "protein_coding"; protein_id "ENSRNOP00000033135"; protein_version "5";
1	ensembl	exon	85996857	85998354	0	+	.	gene_id "ENSRNOG00000021390"; gene_version "9"; transcript_id "ENSRNOT00000039538"; transcript_version "8"; exon_number "8"; gene_name "Meis3"; gene_source "ensembl"; gene_biotype "protein_coding"; transcript_name "Meis3-201"; transcript_source "ensembl"; transcript_biotype "protein_coding"; exon_id "ENSRNOE00000697285"; exon_version "1";
1	ensembl	exon	85996884	85997032	0	+	.	gene_id "ENSRNOG00000021390"; gene_version "9"; transcript_id "ENSRNOT00000068406"; transcript_version "5"; exon_number "8"; gene_name "Meis3"; gene_source "ensembl"; gene_biotype "protein_coding"; transcript_name "Meis3-202"; transcript_source "ensembl"; transcript_biotype "protein_coding"; exon_id "ENSRNOE00000216955"; exon_version "1"; tag "Ensembl_canonical";
1	ensembl	CDS	85996884	85997032	0	+	2	gene_id "ENSRNOG00000021390"; gene_version "9"; transcript_id "ENSRNOT00000068406"; transcript_version "5"; exon_number "8"; gene_name "Meis3"; gene_source "ensembl"; gene_biotype "protein_coding"; transcript_name "Meis3-202"; transcript_source "ensembl"; transcript_biotype "protein_coding"; protein_id "ENSRNOP00000063858"; protein_version "3"; tag "Ensembl_canonical";
1	ensembl	exon	85996884	85997032	0	+	.	gene_id "ENSRNOG00000021390"; gene_version "9"; transcript_id "ENSRNOT00000118727"; transcript_version "2"; exon_number "7"; gene_name "Meis3"; gene_source "ensembl"; gene_biotype "protein_coding"; transcript_name "Meis3-203"; transcript_source "ensembl"; transcript_biotype "protein_coding"; exon_id "ENSRNOE00000216955"; exon_version "1";
1	ensembl	CDS	85996884	85997032	0	+	2	gene_id "ENSRNOG00000021390"; gene_version "9"; transcript_id "ENSRNOT00000118727"; transcript_version "2"; exon_number "7"; gene_name "Meis3"; gene_source "ensembl"; gene_biotype "protein_coding"; transcript_name "Meis3-203"; transcript_source "ensembl"; transcript_biotype "protein_coding"; protein_id "ENSRNOP00000096875"; protein_version "2";
1	ensembl	stop_codon	85997351	85997353	0	+	0	gene_id "ENSRNOG00000021390"; gene_version "9"; transcript_id "ENSRNOT00000039538"; transcript_version "8"; exon_number "8"; gene_name "Meis3"; gene_source "ensembl"; gene_biotype "protein_coding"; transcript_name "Meis3-201"; transcript_source "ensembl"; transcript_biotype "protein_coding";
1	ensembl	three_prime_utr	85997354	85998354	0	+	.	gene_id "ENSRNOG00000021390"; gene_version "9"; transcript_id "ENSRNOT00000039538"; transcript_version "8"; gene_name "Meis3"; gene_source "ensembl"; gene_biotype "protein_coding"; transcript_name "Meis3-201"; transcript_source "ensembl"; transcript_biotype "protein_coding";
1	ensembl	exon	85998370	85998446	0	+	.	gene_id "ENSRNOG00000021390"; gene_version "9"; transcript_id "ENSRNOT00000068406"; transcript_version "5"; exon_number "9"; gene_name "Meis3"; gene_source "ensembl"; gene_biotype "protein_coding"; transcript_name "Meis3-202"; transcript_source "ensembl"; transcript_biotype "protein_coding"; exon_id "ENSRNOE00000216944"; exon_version "1"; tag "Ensembl_canonical";
1	ensembl	CDS	85998370	85998446	0	+	0	gene_id "ENSRNOG00000021390"; gene_version "9"; transcript_id "ENSRNOT00000068406"; transcript_version "5"; exon_number "9"; gene_name "Meis3"; gene_source "ensembl"; gene_biotype "protein_coding"; transcript_name "Meis3-202"; transcript_source "ensembl"; transcript_biotype "protein_coding"; protein_id "ENSRNOP00000063858"; protein_version "3"; tag "Ensembl_canonical";
1	ensembl	exon	85998370	85998446	0	+	.	gene_id "ENSRNOG00000021390"; gene_version "9"; transcript_id "ENSRNOT00000118727"; transcript_version "2"; exon_number "8"; gene_name "Meis3"; gene_source "ensembl"; gene_biotype "protein_coding"; transcript_name "Meis3-203"; transcript_source "ensembl"; transcript_biotype "protein_coding"; exon_id "ENSRNOE00000216944"; exon_version "1";
1	ensembl	CDS	85998370	85998446	0	+	0	gene_id "ENSRNOG00000021390"; gene_version "9"; transcript_id "ENSRNOT00000118727"; transcript_version "2"; exon_number "8"; gene_name "Meis3"; gene_source "ensembl"; gene_biotype "protein_coding"; transcript_name "Meis3-203"; transcript_source "ensembl"; transcript_biotype "protein_coding"; protein_id "ENSRNOP00000096875"; protein_version "2";
1	ENSEMBL114_rn	exon	85998370	85998446	17.8452499683934	+	.	gene_id "ENSRNOG00000021390"; transcript_id "ENSRNOG00000021390_tx_2"; exon_id "1_85998370_85998446_+"; exonnum "10"; txlen "1886";
1	ENSEMBL114_rn	exon	85998370	85998446	2.52814394506576	+	.	gene_id "ENSRNOG00000021390"; transcript_id "ENSRNOG00000021390_tx_4"; exon_id "1_85998370_85998446_+"; exonnum "9"; txlen "1835";
1	ensembl	exon	85998617	85998675	0	+	.	gene_id "ENSRNOG00000021390"; gene_version "9"; transcript_id "ENSRNOT00000068406"; transcript_version "5"; exon_number "10"; gene_name "Meis3"; gene_source "ensembl"; gene_biotype "protein_coding"; transcript_name "Meis3-202"; transcript_source "ensembl"; transcript_biotype "protein_coding"; exon_id "ENSRNOE00000216937"; exon_version "1"; tag "Ensembl_canonical";
1	ensembl	CDS	85998617	85998675	0	+	1	gene_id "ENSRNOG00000021390"; gene_version "9"; transcript_id "ENSRNOT00000068406"; transcript_version "5"; exon_number "10"; gene_name "Meis3"; gene_source "ensembl"; gene_biotype "protein_coding"; transcript_name "Meis3-202"; transcript_source "ensembl"; transcript_biotype "protein_coding"; protein_id "ENSRNOP00000063858"; protein_version "3"; tag "Ensembl_canonical";
1	ensembl	exon	85998617	85998675	0	+	.	gene_id "ENSRNOG00000021390"; gene_version "9"; transcript_id "ENSRNOT00000118727"; transcript_version "2"; exon_number "9"; gene_name "Meis3"; gene_source "ensembl"; gene_biotype "protein_coding"; transcript_name "Meis3-203"; transcript_source "ensembl"; transcript_biotype "protein_coding"; exon_id "ENSRNOE00000216937"; exon_version "1";
1	ensembl	CDS	85998617	85998675	0	+	1	gene_id "ENSRNOG00000021390"; gene_version "9"; transcript_id "ENSRNOT00000118727"; transcript_version "2"; exon_number "9"; gene_name "Meis3"; gene_source "ensembl"; gene_biotype "protein_coding"; transcript_name "Meis3-203"; transcript_source "ensembl"; transcript_biotype "protein_coding"; protein_id "ENSRNOP00000096875"; protein_version "2";
1	ENSEMBL114_rn	exon	85998617	85998675	17.8452499683934	+	.	gene_id "ENSRNOG00000021390"; transcript_id "ENSRNOG00000021390_tx_2"; exon_id "1_85998617_85998675_+"; exonnum "11"; txlen "1886";
1	ENSEMBL114_rn	exon	85998617	85998675	2.52814394506576	+	.	gene_id "ENSRNOG00000021390"; transcript_id "ENSRNOG00000021390_tx_4"; exon_id "1_85998617_85998675_+"; exonnum "10"; txlen "1835";
1	ensembl	exon	85999242	85999325	0	+	.	gene_id "ENSRNOG00000021390"; gene_version "9"; transcript_id "ENSRNOT00000068406"; transcript_version "5"; exon_number "11"; gene_name "Meis3"; gene_source "ensembl"; gene_biotype "protein_coding"; transcript_name "Meis3-202"; transcript_source "ensembl"; transcript_biotype "protein_coding"; exon_id "ENSRNOE00000216924"; exon_version "1"; tag "Ensembl_canonical";
1	ensembl	CDS	85999242	85999325	0	+	2	gene_id "ENSRNOG00000021390"; gene_version "9"; transcript_id "ENSRNOT00000068406"; transcript_version "5"; exon_number "11"; gene_name "Meis3"; gene_source "ensembl"; gene_biotype "protein_coding"; transcript_name "Meis3-202"; transcript_source "ensembl"; transcript_biotype "protein_coding"; protein_id "ENSRNOP00000063858"; protein_version "3"; tag "Ensembl_canonical";
1	ensembl	exon	85999242	85999325	0	+	.	gene_id "ENSRNOG00000021390"; gene_version "9"; transcript_id "ENSRNOT00000118727"; transcript_version "2"; exon_number "10"; gene_name "Meis3"; gene_source "ensembl"; gene_biotype "protein_coding"; transcript_name "Meis3-203"; transcript_source "ensembl"; transcript_biotype "protein_coding"; exon_id "ENSRNOE00000216924"; exon_version "1";
1	ensembl	CDS	85999242	85999325	0	+	2	gene_id "ENSRNOG00000021390"; gene_version "9"; transcript_id "ENSRNOT00000118727"; transcript_version "2"; exon_number "10"; gene_name "Meis3"; gene_source "ensembl"; gene_biotype "protein_coding"; transcript_name "Meis3-203"; transcript_source "ensembl"; transcript_biotype "protein_coding"; protein_id "ENSRNOP00000096875"; protein_version "2";
1	ENSEMBL114_rn	exon	85999242	85999325	17.8452499683934	+	.	gene_id "ENSRNOG00000021390"; transcript_id "ENSRNOG00000021390_tx_2"; exon_id "1_85999242_85999325_+"; exonnum "12"; txlen "1886";
1	ENSEMBL114_rn	exon	85999242	85999325	2.52814394506576	+	.	gene_id "ENSRNOG00000021390"; transcript_id "ENSRNOG00000021390_tx_4"; exon_id "1_85999242_85999325_+"; exonnum "11"; txlen "1835";
1	ensembl	CDS	85999845	85999891	0	+	2	gene_id "ENSRNOG00000021390"; gene_version "9"; transcript_id "ENSRNOT00000068406"; transcript_version "5"; exon_number "12"; gene_name "Meis3"; gene_source "ensembl"; gene_biotype "protein_coding"; transcript_name "Meis3-202"; transcript_source "ensembl"; transcript_biotype "protein_coding"; protein_id "ENSRNOP00000063858"; protein_version "3"; tag "Ensembl_canonical";
1	ensembl	CDS	85999845	85999891	0	+	2	gene_id "ENSRNOG00000021390"; gene_version "9"; transcript_id "ENSRNOT00000118727"; transcript_version "2"; exon_number "11"; gene_name "Meis3"; gene_source "ensembl"; gene_biotype "protein_coding"; transcript_name "Meis3-203"; transcript_source "ensembl"; transcript_biotype "protein_coding"; protein_id "ENSRNOP00000096875"; protein_version "2";
1	ensembl	exon	85999845	85999914	0	+	.	gene_id "ENSRNOG00000021390"; gene_version "9"; transcript_id "ENSRNOT00000068406"; transcript_version "5"; exon_number "12"; gene_name "Meis3"; gene_source "ensembl"; gene_biotype "protein_coding"; transcript_name "Meis3-202"; transcript_source "ensembl"; transcript_biotype "protein_coding"; exon_id "ENSRNOE00000216999"; exon_version "4"; tag "Ensembl_canonical";
1	ensembl	exon	85999845	85999914	0	+	.	gene_id "ENSRNOG00000021390"; gene_version "9"; transcript_id "ENSRNOT00000118727"; transcript_version "2"; exon_number "11"; gene_name "Meis3"; gene_source "ensembl"; gene_biotype "protein_coding"; transcript_name "Meis3-203"; transcript_source "ensembl"; transcript_biotype "protein_coding"; exon_id "ENSRNOE00000216999"; exon_version "4";
1	ENSEMBL114_rn	exon	85999845	85999914	17.8452499683934	+	.	gene_id "ENSRNOG00000021390"; transcript_id "ENSRNOG00000021390_tx_2"; exon_id "1_85999845_85999914_+"; exonnum "13"; txlen "1886";
1	ENSEMBL114_rn	exon	85999845	85999914	2.52814394506576	+	.	gene_id "ENSRNOG00000021390"; transcript_id "ENSRNOG00000021390_tx_4"; exon_id "1_85999845_85999914_+"; exonnum "12"; txlen "1835";
1	ensembl	stop_codon	85999892	85999894	0	+	0	gene_id "ENSRNOG00000021390"; gene_version "9"; transcript_id "ENSRNOT00000068406"; transcript_version "5"; exon_number "12"; gene_name "Meis3"; gene_source "ensembl"; gene_biotype "protein_coding"; transcript_name "Meis3-202"; transcript_source "ensembl"; transcript_biotype "protein_coding"; tag "Ensembl_canonical";
1	ensembl	stop_codon	85999892	85999894	0	+	0	gene_id "ENSRNOG00000021390"; gene_version "9"; transcript_id "ENSRNOT00000118727"; transcript_version "2"; exon_number "11"; gene_name "Meis3"; gene_source "ensembl"; gene_biotype "protein_coding"; transcript_name "Meis3-203"; transcript_source "ensembl"; transcript_biotype "protein_coding";
1	ensembl	three_prime_utr	85999895	85999914	0	+	.	gene_id "ENSRNOG00000021390"; gene_version "9"; transcript_id "ENSRNOT00000068406"; transcript_version "5"; gene_name "Meis3"; gene_source "ensembl"; gene_biotype "protein_coding"; transcript_name "Meis3-202"; transcript_source "ensembl"; transcript_biotype "protein_coding"; tag "Ensembl_canonical";
1	ensembl	three_prime_utr	85999895	85999914	0	+	.	gene_id "ENSRNOG00000021390"; gene_version "9"; transcript_id "ENSRNOT00000118727"; transcript_version "2"; gene_name "Meis3"; gene_source "ensembl"; gene_biotype "protein_coding"; transcript_name "Meis3-203"; transcript_source "ensembl"; transcript_biotype "protein_coding";
1	ensembl	exon	86000423	86000873	0	+	.	gene_id "ENSRNOG00000021390"; gene_version "9"; transcript_id "ENSRNOT00000068406"; transcript_version "5"; exon_number "13"; gene_name "Meis3"; gene_source "ensembl"; gene_biotype "protein_coding"; transcript_name "Meis3-202"; transcript_source "ensembl"; transcript_biotype "protein_coding"; exon_id "ENSRNOE00000479831"; exon_version "3"; tag "Ensembl_canonical";
1	ensembl	three_prime_utr	86000423	86000873	0	+	.	gene_id "ENSRNOG00000021390"; gene_version "9"; transcript_id "ENSRNOT00000068406"; transcript_version "5"; gene_name "Meis3"; gene_source "ensembl"; gene_biotype "protein_coding"; transcript_name "Meis3-202"; transcript_source "ensembl"; transcript_biotype "protein_coding"; tag "Ensembl_canonical";
1	ensembl	exon	86000423	86000873	0	+	.	gene_id "ENSRNOG00000021390"; gene_version "9"; transcript_id "ENSRNOT00000118727"; transcript_version "2"; exon_number "12"; gene_name "Meis3"; gene_source "ensembl"; gene_biotype "protein_coding"; transcript_name "Meis3-203"; transcript_source "ensembl"; transcript_biotype "protein_coding"; exon_id "ENSRNOE00000479831"; exon_version "3";
1	ensembl	three_prime_utr	86000423	86000873	0	+	.	gene_id "ENSRNOG00000021390"; gene_version "9"; transcript_id "ENSRNOT00000118727"; transcript_version "2"; gene_name "Meis3"; gene_source "ensembl"; gene_biotype "protein_coding"; transcript_name "Meis3-203"; transcript_source "ensembl"; transcript_biotype "protein_coding";
1	ENSEMBL114_rn	exon	86000423	86000873	17.8452499683934	+	.	gene_id "ENSRNOG00000021390"; transcript_id "ENSRNOG00000021390_tx_2"; exon_id "1_86000423_86000873_+"; exonnum "14"; txlen "1886";
1	ENSEMBL114_rn	exon	86000423	86000873	2.52814394506576	+	.	gene_id "ENSRNOG00000021390"; transcript_id "ENSRNOG00000021390_tx_4"; exon_id "1_86000423_86000873_+"; exonnum "13"; txlen "1835";
1	sraer114_es	exon	86033387	86033504	1.43471052426941	+	.	gene_id "sraer114_gene_8224"; transcript_id "sraer114_gene_8224_tx_2"; exon_id "1_86033387_86033504_+"; exonnum "1"; txlen "656";
1	sraer114_es	exon	86033387	86033504	0.378965795605921	+	.	gene_id "sraer114_gene_8224"; transcript_id "sraer114_gene_8224_tx_3"; exon_id "1_86033387_86033504_+"; exonnum "1"; txlen "701";
1	sraer114_mid	exon	86040573	86040617	0.378965795605921	+	.	gene_id "sraer114_gene_8224"; transcript_id "sraer114_gene_8224_tx_3"; exon_id "1_86040573_86040617_+"; exonnum "2"; txlen "701";
1	sraer114_ss	exon	86050045	86050582	1.43471052426941	+	.	gene_id "sraer114_gene_8224"; transcript_id "sraer114_gene_8224_tx_2"; exon_id "1_86050045_86050582_+"; exonnum "2"; txlen "656";
1	sraer114_ss	exon	86050045	86050582	0.378965795605921	+	.	gene_id "sraer114_gene_8224"; transcript_id "sraer114_gene_8224_tx_3"; exon_id "1_86050045_86050582_+"; exonnum "3"; txlen "701";
1	sraer114_es	exon	86073407	86073685	0.00521875476769703	+	.	gene_id "sraer114_gene_8225"; transcript_id "sraer114_gene_8225_tx_2"; exon_id "1_86073407_86073685_+"; exonnum "1"; txlen "550";
1	sraer114_es	exon	86073432	86073681	0.174002698462041	+	.	gene_id "sraer114_gene_8225"; transcript_id "sraer114_gene_8225_tx_1"; exon_id "1_86073432_86073681_+"; exonnum "1"; txlen "521";
1	sraer114_ss	exon	86073976	86074246	0.174002698462041	+	.	gene_id "sraer114_gene_8225"; transcript_id "sraer114_gene_8225_tx_1"; exon_id "1_86073976_86074246_+"; exonnum "2"; txlen "521";
1	sraer114_ss	exon	86073976	86074246	0.00521875476769703	+	.	gene_id "sraer114_gene_8225"; transcript_id "sraer114_gene_8225_tx_2"; exon_id "1_86073976_86074246_+"; exonnum "2"; txlen "550";
1	ensembl	exon	86076037	86076195	0	+	.	gene_id "ENSRNOG00000068496"; gene_version "2"; transcript_id "ENSRNOT00000117190"; transcript_version "2"; exon_number "1"; gene_source "ensembl"; gene_biotype "pseudogene"; transcript_source "ensembl"; transcript_biotype "pseudogene"; exon_id "ENSRNOE00000586480"; exon_version "2"; tag "Ensembl_canonical"; projection_parent_transcript "ENSMUST00000078471.7";
1	ensembl	gene	86076037	86076305	0	+	.	gene_id "ENSRNOG00000068496"; gene_version "2"; gene_source "ensembl"; gene_biotype "pseudogene";
1	ensembl	transcript	86076037	86076305	0	+	.	gene_id "ENSRNOG00000068496"; gene_version "2"; transcript_id "ENSRNOT00000117190"; transcript_version "2"; gene_source "ensembl"; gene_biotype "pseudogene"; transcript_source "ensembl"; transcript_biotype "pseudogene"; tag "Ensembl_canonical"; projection_parent_transcript "ENSMUST00000078471.7";
1	ensembl	exon	86076198	86076305	0	+	.	gene_id "ENSRNOG00000068496"; gene_version "2"; transcript_id "ENSRNOT00000117190"; transcript_version "2"; exon_number "2"; gene_source "ensembl"; gene_biotype "pseudogene"; transcript_source "ensembl"; transcript_biotype "pseudogene"; exon_id "ENSRNOE00000625418"; exon_version "2"; tag "Ensembl_canonical"; projection_parent_transcript "ENSMUST00000078471.7";
1	sraer114_es	exon	86104796	86105250	0.414973753992539	+	.	gene_id "sraer114_gene_152"; transcript_id "sraer114_gene_152_tx_1"; exon_id "1_86104796_86105250_+"; exonnum "1"; txlen "1155";
1	sraer114_es	exon	86104796	86105250	0.411720065261523	+	.	gene_id "sraer114_gene_152"; transcript_id "sraer114_gene_152_tx_2"; exon_id "1_86104796_86105250_+"; exonnum "1"; txlen "940";
1	sraer114_mid	exon	86105363	86105722	0.414973753992539	+	.	gene_id "sraer114_gene_152"; transcript_id "sraer114_gene_152_tx_1"; exon_id "1_86105363_86105722_+"; exonnum "2"; txlen "1155";
1	sraer114_mid	exon	86105363	86105722	0.411720065261523	+	.	gene_id "sraer114_gene_152"; transcript_id "sraer114_gene_152_tx_2"; exon_id "1_86105363_86105722_+"; exonnum "2"; txlen "940";
1	sraer114_ss	exon	86106542	86106666	0.411720065261523	+	.	gene_id "sraer114_gene_152"; transcript_id "sraer114_gene_152_tx_2"; exon_id "1_86106542_86106666_+"; exonnum "3"; txlen "940";
1	sraer114_ss	exon	86106583	86106922	0.414973753992539	+	.	gene_id "sraer114_gene_152"; transcript_id "sraer114_gene_152_tx_1"; exon_id "1_86106583_86106922_+"; exonnum "3"; txlen "1155";
1	sraer114_es	exon	86112207	86112577	14.0592192000652	+	.	gene_id "sraer114_gene_8226"; transcript_id "sraer114_gene_8226_tx_1"; exon_id "1_86112207_86112577_+"; exonnum "1"; txlen "566";
1	ensembl	five_prime_utr	86141603	86141741	0	+	.	gene_id "ENSRNOG00000062473"; gene_version "2"; transcript_id "ENSRNOT00000101734"; transcript_version "2"; gene_name "Bbc3"; gene_source "ensembl"; gene_biotype "protein_coding"; transcript_name "Bbc3-202"; transcript_source "ensembl"; transcript_biotype "protein_coding"; tag "Ensembl_canonical";
1	ensembl	exon	86141603	86141965	0	+	.	gene_id "ENSRNOG00000062473"; gene_version "2"; transcript_id "ENSRNOT00000101734"; transcript_version "2"; exon_number "1"; gene_name "Bbc3"; gene_source "ensembl"; gene_biotype "protein_coding"; transcript_name "Bbc3-202"; transcript_source "ensembl"; transcript_biotype "protein_coding"; exon_id "ENSRNOE00000784721"; exon_version "1"; tag "Ensembl_canonical";
1	ensembl	gene	86141603	86150666	0	+	.	gene_id "ENSRNOG00000062473"; gene_version "2"; gene_name "Bbc3"; gene_source "ensembl"; gene_biotype "protein_coding";
1	ensembl	transcript	86141603	86150666	0	+	.	gene_id "ENSRNOG00000062473"; gene_version "2"; transcript_id "ENSRNOT00000101734"; transcript_version "2"; gene_name "Bbc3"; gene_source "ensembl"; gene_biotype "protein_coding"; transcript_name "Bbc3-202"; transcript_source "ensembl"; transcript_biotype "protein_coding"; tag "Ensembl_canonical";
1	ensembl	start_codon	86141742	86141744	0	+	0	gene_id "ENSRNOG00000062473"; gene_version "2"; transcript_id "ENSRNOT00000101734"; transcript_version "2"; exon_number "1"; gene_name "Bbc3"; gene_source "ensembl"; gene_biotype "protein_coding"; transcript_name "Bbc3-202"; transcript_source "ensembl"; transcript_biotype "protein_coding"; tag "Ensembl_canonical";
1	ensembl	CDS	86141742	86141965	0	+	0	gene_id "ENSRNOG00000062473"; gene_version "2"; transcript_id "ENSRNOT00000101734"; transcript_version "2"; exon_number "1"; gene_name "Bbc3"; gene_source "ensembl"; gene_biotype "protein_coding"; transcript_name "Bbc3-202"; transcript_source "ensembl"; transcript_biotype "protein_coding"; protein_id "ENSRNOP00000076660"; protein_version "2"; tag "Ensembl_canonical";
1	ensembl	exon	86142474	86142963	0	+	.	gene_id "ENSRNOG00000062473"; gene_version "2"; transcript_id "ENSRNOT00000101734"; transcript_version "2"; exon_number "2"; gene_name "Bbc3"; gene_source "ensembl"; gene_biotype "protein_coding"; transcript_name "Bbc3-202"; transcript_source "ensembl"; transcript_biotype "protein_coding"; exon_id "ENSRNOE00000623944"; exon_version "2"; tag "Ensembl_canonical";
1	ensembl	CDS	86142474	86142963	0	+	1	gene_id "ENSRNOG00000062473"; gene_version "2"; transcript_id "ENSRNOT00000101734"; transcript_version "2"; exon_number "2"; gene_name "Bbc3"; gene_source "ensembl"; gene_biotype "protein_coding"; transcript_name "Bbc3-202"; transcript_source "ensembl"; transcript_biotype "protein_coding"; protein_id "ENSRNOP00000076660"; protein_version "2"; tag "Ensembl_canonical";
1	ensembl	five_prime_utr	86143487	86143598	0	+	.	gene_id "ENSRNOG00000062473"; gene_version "2"; transcript_id "ENSRNOT00000096062"; transcript_version "2"; gene_name "Bbc3"; gene_source "ensembl"; gene_biotype "protein_coding"; transcript_name "Bbc3-201"; transcript_source "ensembl"; transcript_biotype "protein_coding";
1	ensembl	exon	86143487	86143631	0	+	.	gene_id "ENSRNOG00000062473"; gene_version "2"; transcript_id "ENSRNOT00000096062"; transcript_version "2"; exon_number "1"; gene_name "Bbc3"; gene_source "ensembl"; gene_biotype "protein_coding"; transcript_name "Bbc3-201"; transcript_source "ensembl"; transcript_biotype "protein_coding"; exon_id "ENSRNOE00000657767"; exon_version "2";
1	ensembl	transcript	86143487	86150666	0	+	.	gene_id "ENSRNOG00000062473"; gene_version "2"; transcript_id "ENSRNOT00000096062"; transcript_version "2"; gene_name "Bbc3"; gene_source "ensembl"; gene_biotype "protein_coding"; transcript_name "Bbc3-201"; transcript_source "ensembl"; transcript_biotype "protein_coding";
1	ensembl	start_codon	86143599	86143601	0	+	0	gene_id "ENSRNOG00000062473"; gene_version "2"; transcript_id "ENSRNOT00000096062"; transcript_version "2"; exon_number "1"; gene_name "Bbc3"; gene_source "ensembl"; gene_biotype "protein_coding"; transcript_name "Bbc3-201"; transcript_source "ensembl"; transcript_biotype "protein_coding";
1	ensembl	CDS	86143599	86143631	0	+	0	gene_id "ENSRNOG00000062473"; gene_version "2"; transcript_id "ENSRNOT00000096062"; transcript_version "2"; exon_number "1"; gene_name "Bbc3"; gene_source "ensembl"; gene_biotype "protein_coding"; transcript_name "Bbc3-201"; transcript_source "ensembl"; transcript_biotype "protein_coding"; protein_id "ENSRNOP00000092134"; protein_version "1";
1	ensembl	exon	86145220	86145508	0	+	.	gene_id "ENSRNOG00000062473"; gene_version "2"; transcript_id "ENSRNOT00000096062"; transcript_version "2"; exon_number "2"; gene_name "Bbc3"; gene_source "ensembl"; gene_biotype "protein_coding"; transcript_name "Bbc3-201"; transcript_source "ensembl"; transcript_biotype "protein_coding"; exon_id "ENSRNOE00000765052"; exon_version "1";
1	ensembl	CDS	86145220	86145508	0	+	0	gene_id "ENSRNOG00000062473"; gene_version "2"; transcript_id "ENSRNOT00000096062"; transcript_version "2"; exon_number "2"; gene_name "Bbc3"; gene_source "ensembl"; gene_biotype "protein_coding"; transcript_name "Bbc3-201"; transcript_source "ensembl"; transcript_biotype "protein_coding"; protein_id "ENSRNOP00000092134"; protein_version "1";
1	ensembl	exon	86145220	86145508	0	+	.	gene_id "ENSRNOG00000062473"; gene_version "2"; transcript_id "ENSRNOT00000101734"; transcript_version "2"; exon_number "3"; gene_name "Bbc3"; gene_source "ensembl"; gene_biotype "protein_coding"; transcript_name "Bbc3-202"; transcript_source "ensembl"; transcript_biotype "protein_coding"; exon_id "ENSRNOE00000765052"; exon_version "1"; tag "Ensembl_canonical";
1	ensembl	CDS	86145220	86145508	0	+	0	gene_id "ENSRNOG00000062473"; gene_version "2"; transcript_id "ENSRNOT00000101734"; transcript_version "2"; exon_number "3"; gene_name "Bbc3"; gene_source "ensembl"; gene_biotype "protein_coding"; transcript_name "Bbc3-202"; transcript_source "ensembl"; transcript_biotype "protein_coding"; protein_id "ENSRNOP00000076660"; protein_version "2"; tag "Ensembl_canonical";
1	ensembl	exon	86146763	86146953	0	+	.	gene_id "ENSRNOG00000062473"; gene_version "2"; transcript_id "ENSRNOT00000096062"; transcript_version "2"; exon_number "3"; gene_name "Bbc3"; gene_source "ensembl"; gene_biotype "protein_coding"; transcript_name "Bbc3-201"; transcript_source "ensembl"; transcript_biotype "protein_coding"; exon_id "ENSRNOE00000655957"; exon_version "1";
1	ensembl	CDS	86146763	86146953	0	+	2	gene_id "ENSRNOG00000062473"; gene_version "2"; transcript_id "ENSRNOT00000096062"; transcript_version "2"; exon_number "3"; gene_name "Bbc3"; gene_source "ensembl"; gene_biotype "protein_coding"; transcript_name "Bbc3-201"; transcript_source "ensembl"; transcript_biotype "protein_coding"; protein_id "ENSRNOP00000092134"; protein_version "1";
1	ensembl	exon	86146763	86146953	0	+	.	gene_id "ENSRNOG00000062473"; gene_version "2"; transcript_id "ENSRNOT00000101734"; transcript_version "2"; exon_number "4"; gene_name "Bbc3"; gene_source "ensembl"; gene_biotype "protein_coding"; transcript_name "Bbc3-202"; transcript_source "ensembl"; transcript_biotype "protein_coding"; exon_id "ENSRNOE00000655957"; exon_version "1"; tag "Ensembl_canonical";
1	ensembl	CDS	86146763	86146953	0	+	2	gene_id "ENSRNOG00000062473"; gene_version "2"; transcript_id "ENSRNOT00000101734"; transcript_version "2"; exon_number "4"; gene_name "Bbc3"; gene_source "ensembl"; gene_biotype "protein_coding"; transcript_name "Bbc3-202"; transcript_source "ensembl"; transcript_biotype "protein_coding"; protein_id "ENSRNOP00000076660"; protein_version "2"; tag "Ensembl_canonical";
1	ensembl	CDS	86149587	86149700	0	+	0	gene_id "ENSRNOG00000062473"; gene_version "2"; transcript_id "ENSRNOT00000096062"; transcript_version "2"; exon_number "4"; gene_name "Bbc3"; gene_source "ensembl"; gene_biotype "protein_coding"; transcript_name "Bbc3-201"; transcript_source "ensembl"; transcript_biotype "protein_coding"; protein_id "ENSRNOP00000092134"; protein_version "1";
1	ensembl	CDS	86149587	86149700	0	+	0	gene_id "ENSRNOG00000062473"; gene_version "2"; transcript_id "ENSRNOT00000101734"; transcript_version "2"; exon_number "5"; gene_name "Bbc3"; gene_source "ensembl"; gene_biotype "protein_coding"; transcript_name "Bbc3-202"; transcript_source "ensembl"; transcript_biotype "protein_coding"; protein_id "ENSRNOP00000076660"; protein_version "2"; tag "Ensembl_canonical";
1	ensembl	exon	86149587	86150666	0	+	.	gene_id "ENSRNOG00000062473"; gene_version "2"; transcript_id "ENSRNOT00000096062"; transcript_version "2"; exon_number "4"; gene_name "Bbc3"; gene_source "ensembl"; gene_biotype "protein_coding"; transcript_name "Bbc3-201"; transcript_source "ensembl"; transcript_biotype "protein_coding"; exon_id "ENSRNOE00000584234"; exon_version "1";
1	ensembl	exon	86149587	86150666	0	+	.	gene_id "ENSRNOG00000062473"; gene_version "2"; transcript_id "ENSRNOT00000101734"; transcript_version "2"; exon_number "5"; gene_name "Bbc3"; gene_source "ensembl"; gene_biotype "protein_coding"; transcript_name "Bbc3-202"; transcript_source "ensembl"; transcript_biotype "protein_coding"; exon_id "ENSRNOE00000584234"; exon_version "1"; tag "Ensembl_canonical";
1	ensembl	stop_codon	86149701	86149703	0	+	0	gene_id "ENSRNOG00000062473"; gene_version "2"; transcript_id "ENSRNOT00000096062"; transcript_version "2"; exon_number "4"; gene_name "Bbc3"; gene_source "ensembl"; gene_biotype "protein_coding"; transcript_name "Bbc3-201"; transcript_source "ensembl"; transcript_biotype "protein_coding";
1	ensembl	stop_codon	86149701	86149703	0	+	0	gene_id "ENSRNOG00000062473"; gene_version "2"; transcript_id "ENSRNOT00000101734"; transcript_version "2"; exon_number "5"; gene_name "Bbc3"; gene_source "ensembl"; gene_biotype "protein_coding"; transcript_name "Bbc3-202"; transcript_source "ensembl"; transcript_biotype "protein_coding"; tag "Ensembl_canonical";
1	ensembl	three_prime_utr	86149704	86150666	0	+	.	gene_id "ENSRNOG00000062473"; gene_version "2"; transcript_id "ENSRNOT00000096062"; transcript_version "2"; gene_name "Bbc3"; gene_source "ensembl"; gene_biotype "protein_coding"; transcript_name "Bbc3-201"; transcript_source "ensembl"; transcript_biotype "protein_coding";
1	ensembl	three_prime_utr	86149704	86150666	0	+	.	gene_id "ENSRNOG00000062473"; gene_version "2"; transcript_id "ENSRNOT00000101734"; transcript_version "2"; gene_name "Bbc3"; gene_source "ensembl"; gene_biotype "protein_coding"; transcript_name "Bbc3-202"; transcript_source "ensembl"; transcript_biotype "protein_coding"; tag "Ensembl_canonical";
1	ensembl	exon	86234457	86234514	0	+	.	gene_id "ENSRNOG00000015229"; gene_version "10"; transcript_id "ENSRNOT00000103346"; transcript_version "2"; exon_number "1"; gene_name "Zc3h4"; gene_source "ensembl"; gene_biotype "protein_coding"; transcript_name "Zc3h4-203"; transcript_source "ensembl"; transcript_biotype "protein_coding"; exon_id "ENSRNOE00000788588"; exon_version "1"; tag "Ensembl_canonical";
1	ensembl	five_prime_utr	86234457	86234514	0	+	.	gene_id "ENSRNOG00000015229"; gene_version "10"; transcript_id "ENSRNOT00000103346"; transcript_version "2"; gene_name "Zc3h4"; gene_source "ensembl"; gene_biotype "protein_coding"; transcript_name "Zc3h4-203"; transcript_source "ensembl"; transcript_biotype "protein_coding"; tag "Ensembl_canonical";
1	ENSEMBL114_rn	exon	86234457	86234514	2.92789285380852	+	.	gene_id "ENSRNOG00000015229"; transcript_id "ENSRNOG00000015229_tx_13"; exon_id "1_86234457_86234514_+"; exonnum "1"; txlen "5915";
1	ENSEMBL114_rn	exon	86234457	86234514	0.316116413730205	+	.	gene_id "ENSRNOG00000015229"; transcript_id "ENSRNOG00000015229_tx_14"; exon_id "1_86234457_86234514_+"; exonnum "1"; txlen "6268";
1	ensembl	gene	86234457	86271963	0	+	.	gene_id "ENSRNOG00000015229"; gene_version "10"; gene_name "Zc3h4"; gene_source "ensembl"; gene_biotype "protein_coding";
1	ensembl	transcript	86234457	86271963	0	+	.	gene_id "ENSRNOG00000015229"; gene_version "10"; transcript_id "ENSRNOT00000103346"; transcript_version "2"; gene_name "Zc3h4"; gene_source "ensembl"; gene_biotype "protein_coding"; transcript_name "Zc3h4-203"; transcript_source "ensembl"; transcript_biotype "protein_coding"; tag "Ensembl_canonical";
1	sraer114_es	exon	86234539	86234876	14.2032256865277	+	.	gene_id "ENSRNOG00000015229"; transcript_id "ENSRNOG00000015229_tx_10"; exon_id "1_86234539_86234876_+"; exonnum "1"; txlen "6382";
1	sraer114_es	exon	86234539	86234876	0.267256408385219	+	.	gene_id "ENSRNOG00000015229"; transcript_id "ENSRNOG00000015229_tx_15"; exon_id "1_86234539_86234876_+"; exonnum "1"; txlen "6548";
1	sraer114_es	exon	86234539	86234876	14.2032256865277	+	.	gene_id "ENSRNOG00000015229"; transcript_id "ENSRNOG00000015229_tx_9"; exon_id "1_86234539_86234876_+"; exonnum "1"; txlen "6133";
1	sraer114_es	exon	86235121	86235555	4.71648307466984	+	.	gene_id "ENSRNOG00000015229"; transcript_id "ENSRNOG00000015229_tx_11"; exon_id "1_86235121_86235555_+"; exonnum "1"; txlen "6292";
1	sraer114_es	exon	86235121	86235555	4.71648307466984	+	.	gene_id "ENSRNOG00000015229"; transcript_id "ENSRNOG00000015229_tx_12"; exon_id "1_86235121_86235555_+"; exonnum "1"; txlen "6541";
1	sraer114_es	exon	86235121	86235555	50.5045641117981	+	.	gene_id "ENSRNOG00000015229"; transcript_id "ENSRNOG00000015229_tx_3"; exon_id "1_86235121_86235555_+"; exonnum "1"; txlen "6230";
1	sraer114_es	exon	86235121	86235555	49.4600890960612	+	.	gene_id "ENSRNOG00000015229"; transcript_id "ENSRNOG00000015229_tx_4"; exon_id "1_86235121_86235555_+"; exonnum "1"; txlen "6479";
1	ensembl	five_prime_utr	86235697	86235701	0	+	.	gene_id "ENSRNOG00000015229"; gene_version "10"; transcript_id "ENSRNOT00000103346"; transcript_version "2"; gene_name "Zc3h4"; gene_source "ensembl"; gene_biotype "protein_coding"; transcript_name "Zc3h4-203"; transcript_source "ensembl"; transcript_biotype "protein_coding"; tag "Ensembl_canonical";
1	ensembl	exon	86235697	86235862	0	+	.	gene_id "ENSRNOG00000015229"; gene_version "10"; transcript_id "ENSRNOT00000103346"; transcript_version "2"; exon_number "2"; gene_name "Zc3h4"; gene_source "ensembl"; gene_biotype "protein_coding"; transcript_name "Zc3h4-203"; transcript_source "ensembl"; transcript_biotype "protein_coding"; exon_id "ENSRNOE00000604880"; exon_version "1"; tag "Ensembl_canonical";
1	ENSEMBL114_rn	exon	86235697	86235862	14.2032256865277	+	.	gene_id "ENSRNOG00000015229"; transcript_id "ENSRNOG00000015229_tx_10"; exon_id "1_86235697_86235862_+"; exonnum "2"; txlen "6382";
1	ENSEMBL114_rn	exon	86235697	86235862	4.71648307466984	+	.	gene_id "ENSRNOG00000015229"; transcript_id "ENSRNOG00000015229_tx_11"; exon_id "1_86235697_86235862_+"; exonnum "2"; txlen "6292";
1	ENSEMBL114_rn	exon	86235697	86235862	4.71648307466984	+	.	gene_id "ENSRNOG00000015229"; transcript_id "ENSRNOG00000015229_tx_12"; exon_id "1_86235697_86235862_+"; exonnum "2"; txlen "6541";
1	ENSEMBL114_rn	exon	86235697	86235862	2.92789285380852	+	.	gene_id "ENSRNOG00000015229"; transcript_id "ENSRNOG00000015229_tx_13"; exon_id "1_86235697_86235862_+"; exonnum "2"; txlen "5915";
1	ENSEMBL114_rn	exon	86235697	86235862	0.316116413730205	+	.	gene_id "ENSRNOG00000015229"; transcript_id "ENSRNOG00000015229_tx_14"; exon_id "1_86235697_86235862_+"; exonnum "2"; txlen "6268";
1	ENSEMBL114_rn	exon	86235697	86235862	0.267256408385219	+	.	gene_id "ENSRNOG00000015229"; transcript_id "ENSRNOG00000015229_tx_15"; exon_id "1_86235697_86235862_+"; exonnum "2"; txlen "6548";
1	ENSEMBL114_rn	exon	86235697	86235862	50.5045641117981	+	.	gene_id "ENSRNOG00000015229"; transcript_id "ENSRNOG00000015229_tx_3"; exon_id "1_86235697_86235862_+"; exonnum "2"; txlen "6230";
1	ENSEMBL114_rn	exon	86235697	86235862	49.4600890960612	+	.	gene_id "ENSRNOG00000015229"; transcript_id "ENSRNOG00000015229_tx_4"; exon_id "1_86235697_86235862_+"; exonnum "2"; txlen "6479";
1	ENSEMBL114_rn	exon	86235697	86235862	14.2032256865277	+	.	gene_id "ENSRNOG00000015229"; transcript_id "ENSRNOG00000015229_tx_9"; exon_id "1_86235697_86235862_+"; exonnum "2"; txlen "6133";
1	ensembl	start_codon	86235702	86235704	0	+	0	gene_id "ENSRNOG00000015229"; gene_version "10"; transcript_id "ENSRNOT00000103346"; transcript_version "2"; exon_number "2"; gene_name "Zc3h4"; gene_source "ensembl"; gene_biotype "protein_coding"; transcript_name "Zc3h4-203"; transcript_source "ensembl"; transcript_biotype "protein_coding"; tag "Ensembl_canonical";
1	ensembl	CDS	86235702	86235862	0	+	0	gene_id "ENSRNOG00000015229"; gene_version "10"; transcript_id "ENSRNOT00000103346"; transcript_version "2"; exon_number "2"; gene_name "Zc3h4"; gene_source "ensembl"; gene_biotype "protein_coding"; transcript_name "Zc3h4-203"; transcript_source "ensembl"; transcript_biotype "protein_coding"; protein_id "ENSRNOP00000080778"; protein_version "2"; tag "Ensembl_canonical";
1	ensembl	five_prime_utr	86236025	86236110	0	+	.	gene_id "ENSRNOG00000015229"; gene_version "10"; transcript_id "ENSRNOT00000020509"; transcript_version "8"; gene_name "Zc3h4"; gene_source "ensembl"; gene_biotype "protein_coding"; transcript_name "Zc3h4-201"; transcript_source "ensembl"; transcript_biotype "protein_coding";
1	ensembl	exon	86236025	86236124	0	+	.	gene_id "ENSRNOG00000015229"; gene_version "10"; transcript_id "ENSRNOT00000020509"; transcript_version "8"; exon_number "1"; gene_name "Zc3h4"; gene_source "ensembl"; gene_biotype "protein_coding"; transcript_name "Zc3h4-201"; transcript_source "ensembl"; transcript_biotype "protein_coding"; exon_id "ENSRNOE00000519861"; exon_version "3";
1	ENSEMBL114_rn	exon	86236025	86236124	15.4696752540448	+	.	gene_id "ENSRNOG00000015229"; transcript_id "ENSRNOG00000015229_tx_7"; exon_id "1_86236025_86236124_+"; exonnum "1"; txlen "5791";
1	ENSEMBL114_rn	exon	86236025	86236124	15.4578394837886	+	.	gene_id "ENSRNOG00000015229"; transcript_id "ENSRNOG00000015229_tx_8"; exon_id "1_86236025_86236124_+"; exonnum "1"; txlen "6040";
1	ensembl	transcript	86236025	86271963	0	+	.	gene_id "ENSRNOG00000015229"; gene_version "10"; transcript_id "ENSRNOT00000020509"; transcript_version "8"; gene_name "Zc3h4"; gene_source "ensembl"; gene_biotype "protein_coding"; transcript_name "Zc3h4-201"; transcript_source "ensembl"; transcript_biotype "protein_coding";
1	ensembl	start_codon	86236111	86236113	0	+	0	gene_id "ENSRNOG00000015229"; gene_version "10"; transcript_id "ENSRNOT00000020509"; transcript_version "8"; exon_number "1"; gene_name "Zc3h4"; gene_source "ensembl"; gene_biotype "protein_coding"; transcript_name "Zc3h4-201"; transcript_source "ensembl"; transcript_biotype "protein_coding";
1	ensembl	CDS	86236111	86236124	0	+	0	gene_id "ENSRNOG00000015229"; gene_version "10"; transcript_id "ENSRNOT00000020509"; transcript_version "8"; exon_number "1"; gene_name "Zc3h4"; gene_source "ensembl"; gene_biotype "protein_coding"; transcript_name "Zc3h4-201"; transcript_source "ensembl"; transcript_biotype "protein_coding"; protein_id "ENSRNOP00000020509"; protein_version "7";
1	ensembl	five_prime_utr	86237050	86237248	0	+	.	gene_id "ENSRNOG00000015229"; gene_version "10"; transcript_id "ENSRNOT00000169576"; transcript_version "1"; gene_name "Zc3h4"; gene_source "ensembl"; gene_biotype "protein_coding"; transcript_name "Zc3h4-204"; transcript_source "ensembl"; transcript_biotype "protein_coding";
1	ensembl	exon	86237050	86237412	0	+	.	gene_id "ENSRNOG00000015229"; gene_version "10"; transcript_id "ENSRNOT00000169576"; transcript_version "1"; exon_number "1"; gene_name "Zc3h4"; gene_source "ensembl"; gene_biotype "protein_coding"; transcript_name "Zc3h4-204"; transcript_source "ensembl"; transcript_biotype "protein_coding"; exon_id "ENSRNOE00000697820"; exon_version "1";
1	ensembl	transcript	86237050	86271954	0	+	.	gene_id "ENSRNOG00000015229"; gene_version "10"; transcript_id "ENSRNOT00000169576"; transcript_version "1"; gene_name "Zc3h4"; gene_source "ensembl"; gene_biotype "protein_coding"; transcript_name "Zc3h4-204"; transcript_source "ensembl"; transcript_biotype "protein_coding";
1	ensembl	start_codon	86237249	86237251	0	+	0	gene_id "ENSRNOG00000015229"; gene_version "10"; transcript_id "ENSRNOT00000169576"; transcript_version "1"; exon_number "1"; gene_name "Zc3h4"; gene_source "ensembl"; gene_biotype "protein_coding"; transcript_name "Zc3h4-204"; transcript_source "ensembl"; transcript_biotype "protein_coding";
1	ensembl	CDS	86237249	86237412	0	+	0	gene_id "ENSRNOG00000015229"; gene_version "10"; transcript_id "ENSRNOT00000169576"; transcript_version "1"; exon_number "1"; gene_name "Zc3h4"; gene_source "ensembl"; gene_biotype "protein_coding"; transcript_name "Zc3h4-204"; transcript_source "ensembl"; transcript_biotype "protein_coding"; protein_id "ENSRNOP00000107789"; protein_version "1";
1	sraer114_mid	exon	86237351	86237412	4.71648307466984	+	.	gene_id "ENSRNOG00000015229"; transcript_id "ENSRNOG00000015229_tx_11"; exon_id "1_86237351_86237412_+"; exonnum "3"; txlen "6292";
1	sraer114_mid	exon	86237351	86237412	4.71648307466984	+	.	gene_id "ENSRNOG00000015229"; transcript_id "ENSRNOG00000015229_tx_12"; exon_id "1_86237351_86237412_+"; exonnum "3"; txlen "6541";
1	sraer114_mid	exon	86237351	86237412	2.92789285380852	+	.	gene_id "ENSRNOG00000015229"; transcript_id "ENSRNOG00000015229_tx_13"; exon_id "1_86237351_86237412_+"; exonnum "3"; txlen "5915";
1	sraer114_mid	exon	86237351	86237412	0.316116413730205	+	.	gene_id "ENSRNOG00000015229"; transcript_id "ENSRNOG00000015229_tx_14"; exon_id "1_86237351_86237412_+"; exonnum "3"; txlen "6268";
1	sraer114_mid	exon	86237351	86237412	0.267256408385219	+	.	gene_id "ENSRNOG00000015229"; transcript_id "ENSRNOG00000015229_tx_15"; exon_id "1_86237351_86237412_+"; exonnum "3"; txlen "6548";
1	sraer114_mid	exon	86237351	86237412	15.4696752540448	+	.	gene_id "ENSRNOG00000015229"; transcript_id "ENSRNOG00000015229_tx_7"; exon_id "1_86237351_86237412_+"; exonnum "2"; txlen "5791";
1	sraer114_mid	exon	86237351	86237412	15.4578394837886	+	.	gene_id "ENSRNOG00000015229"; transcript_id "ENSRNOG00000015229_tx_8"; exon_id "1_86237351_86237412_+"; exonnum "2"; txlen "6040";
1	sraer114_mid	exon	86245866	86245969	0.316116413730205	+	.	gene_id "ENSRNOG00000015229"; transcript_id "ENSRNOG00000015229_tx_14"; exon_id "1_86245866_86245969_+"; exonnum "4"; txlen "6268";
1	sraer114_mid	exon	86245866	86245969	0.267256408385219	+	.	gene_id "ENSRNOG00000015229"; transcript_id "ENSRNOG00000015229_tx_15"; exon_id "1_86245866_86245969_+"; exonnum "4"; txlen "6548";
1	ensembl	exon	86250709	86250942	0	+	.	gene_id "ENSRNOG00000015229"; gene_version "10"; transcript_id "ENSRNOT00000101138"; transcript_version "2"; exon_number "1"; gene_name "Zc3h4"; gene_source "ensembl"; gene_biotype "protein_coding"; transcript_name "Zc3h4-202"; transcript_source "ensembl"; transcript_biotype "protein_coding"; exon_id "ENSRNOE00000775679"; exon_version "1";
1	ensembl	CDS	86250709	86250942	0	+	0	gene_id "ENSRNOG00000015229"; gene_version "10"; transcript_id "ENSRNOT00000101138"; transcript_version "2"; exon_number "1"; gene_name "Zc3h4"; gene_source "ensembl"; gene_biotype "protein_coding"; transcript_name "Zc3h4-202"; transcript_source "ensembl"; transcript_biotype "protein_coding"; protein_id "ENSRNOP00000081829"; protein_version "1";
1	ensembl	transcript	86250709	86271954	0	+	.	gene_id "ENSRNOG00000015229"; gene_version "10"; transcript_id "ENSRNOT00000101138"; transcript_version "2"; gene_name "Zc3h4"; gene_source "ensembl"; gene_biotype "protein_coding"; transcript_name "Zc3h4-202"; transcript_source "ensembl"; transcript_biotype "protein_coding";
1	ensembl	exon	86250723	86250942	0	+	.	gene_id "ENSRNOG00000015229"; gene_version "10"; transcript_id "ENSRNOT00000169576"; transcript_version "1"; exon_number "2"; gene_name "Zc3h4"; gene_source "ensembl"; gene_biotype "protein_coding"; transcript_name "Zc3h4-204"; transcript_source "ensembl"; transcript_biotype "protein_coding"; exon_id "ENSRNOE00000145770"; exon_version "2";
1	ensembl	CDS	86250723	86250942	0	+	1	gene_id "ENSRNOG00000015229"; gene_version "10"; transcript_id "ENSRNOT00000169576"; transcript_version "1"; exon_number "2"; gene_name "Zc3h4"; gene_source "ensembl"; gene_biotype "protein_coding"; transcript_name "Zc3h4-204"; transcript_source "ensembl"; transcript_biotype "protein_coding"; protein_id "ENSRNOP00000107789"; protein_version "1";
1	ensembl	exon	86250723	86250942	0	+	.	gene_id "ENSRNOG00000015229"; gene_version "10"; transcript_id "ENSRNOT00000020509"; transcript_version "8"; exon_number "2"; gene_name "Zc3h4"; gene_source "ensembl"; gene_biotype "protein_coding"; transcript_name "Zc3h4-201"; transcript_source "ensembl"; transcript_biotype "protein_coding"; exon_id "ENSRNOE00000145770"; exon_version "2";
1	ensembl	CDS	86250723	86250942	0	+	1	gene_id "ENSRNOG00000015229"; gene_version "10"; transcript_id "ENSRNOT00000020509"; transcript_version "8"; exon_number "2"; gene_name "Zc3h4"; gene_source "ensembl"; gene_biotype "protein_coding"; transcript_name "Zc3h4-201"; transcript_source "ensembl"; transcript_biotype "protein_coding"; protein_id "ENSRNOP00000020509"; protein_version "7";
1	ensembl	exon	86250723	86250942	0	+	.	gene_id "ENSRNOG00000015229"; gene_version "10"; transcript_id "ENSRNOT00000103346"; transcript_version "2"; exon_number "3"; gene_name "Zc3h4"; gene_source "ensembl"; gene_biotype "protein_coding"; transcript_name "Zc3h4-203"; transcript_source "ensembl"; transcript_biotype "protein_coding"; exon_id "ENSRNOE00000145770"; exon_version "2"; tag "Ensembl_canonical";
1	ensembl	CDS	86250723	86250942	0	+	1	gene_id "ENSRNOG00000015229"; gene_version "10"; transcript_id "ENSRNOT00000103346"; transcript_version "2"; exon_number "3"; gene_name "Zc3h4"; gene_source "ensembl"; gene_biotype "protein_coding"; transcript_name "Zc3h4-203"; transcript_source "ensembl"; transcript_biotype "protein_coding"; protein_id "ENSRNOP00000080778"; protein_version "2"; tag "Ensembl_canonical";
1	ENSEMBL114_rn	exon	86250723	86250942	14.2032256865277	+	.	gene_id "ENSRNOG00000015229"; transcript_id "ENSRNOG00000015229_tx_10"; exon_id "1_86250723_86250942_+"; exonnum "3"; txlen "6382";
1	ENSEMBL114_rn	exon	86250723	86250942	4.71648307466984	+	.	gene_id "ENSRNOG00000015229"; transcript_id "ENSRNOG00000015229_tx_11"; exon_id "1_86250723_86250942_+"; exonnum "4"; txlen "6292";
1	ENSEMBL114_rn	exon	86250723	86250942	4.71648307466984	+	.	gene_id "ENSRNOG00000015229"; transcript_id "ENSRNOG00000015229_tx_12"; exon_id "1_86250723_86250942_+"; exonnum "4"; txlen "6541";
1	ENSEMBL114_rn	exon	86250723	86250942	2.92789285380852	+	.	gene_id "ENSRNOG00000015229"; transcript_id "ENSRNOG00000015229_tx_13"; exon_id "1_86250723_86250942_+"; exonnum "4"; txlen "5915";
1	ENSEMBL114_rn	exon	86250723	86250942	0.316116413730205	+	.	gene_id "ENSRNOG00000015229"; transcript_id "ENSRNOG00000015229_tx_14"; exon_id "1_86250723_86250942_+"; exonnum "5"; txlen "6268";
1	ENSEMBL114_rn	exon	86250723	86250942	0.267256408385219	+	.	gene_id "ENSRNOG00000015229"; transcript_id "ENSRNOG00000015229_tx_15"; exon_id "1_86250723_86250942_+"; exonnum "5"; txlen "6548";
1	ENSEMBL114_rn	exon	86250723	86250942	50.5045641117981	+	.	gene_id "ENSRNOG00000015229"; transcript_id "ENSRNOG00000015229_tx_3"; exon_id "1_86250723_86250942_+"; exonnum "3"; txlen "6230";
1	ENSEMBL114_rn	exon	86250723	86250942	49.4600890960612	+	.	gene_id "ENSRNOG00000015229"; transcript_id "ENSRNOG00000015229_tx_4"; exon_id "1_86250723_86250942_+"; exonnum "3"; txlen "6479";
1	ENSEMBL114_rn	exon	86250723	86250942	15.4696752540448	+	.	gene_id "ENSRNOG00000015229"; transcript_id "ENSRNOG00000015229_tx_7"; exon_id "1_86250723_86250942_+"; exonnum "3"; txlen "5791";
1	ENSEMBL114_rn	exon	86250723	86250942	15.4578394837886	+	.	gene_id "ENSRNOG00000015229"; transcript_id "ENSRNOG00000015229_tx_8"; exon_id "1_86250723_86250942_+"; exonnum "3"; txlen "6040";
1	ENSEMBL114_rn	exon	86250723	86250942	14.2032256865277	+	.	gene_id "ENSRNOG00000015229"; transcript_id "ENSRNOG00000015229_tx_9"; exon_id "1_86250723_86250942_+"; exonnum "3"; txlen "6133";
1	ensembl	exon	86251234	86251344	0	+	.	gene_id "ENSRNOG00000015229"; gene_version "10"; transcript_id "ENSRNOT00000101138"; transcript_version "2"; exon_number "2"; gene_name "Zc3h4"; gene_source "ensembl"; gene_biotype "protein_coding"; transcript_name "Zc3h4-202"; transcript_source "ensembl"; transcript_biotype "protein_coding"; exon_id "ENSRNOE00000296703"; exon_version "1";
1	ensembl	CDS	86251234	86251344	0	+	0	gene_id "ENSRNOG00000015229"; gene_version "10"; transcript_id "ENSRNOT00000101138"; transcript_version "2"; exon_number "2"; gene_name "Zc3h4"; gene_source "ensembl"; gene_biotype "protein_coding"; transcript_name "Zc3h4-202"; transcript_source "ensembl"; transcript_biotype "protein_coding"; protein_id "ENSRNOP00000081829"; protein_version "1";
1	ensembl	exon	86251234	86251344	0	+	.	gene_id "ENSRNOG00000015229"; gene_version "10"; transcript_id "ENSRNOT00000169576"; transcript_version "1"; exon_number "3"; gene_name "Zc3h4"; gene_source "ensembl"; gene_biotype "protein_coding"; transcript_name "Zc3h4-204"; transcript_source "ensembl"; transcript_biotype "protein_coding"; exon_id "ENSRNOE00000296703"; exon_version "1";
1	ensembl	CDS	86251234	86251344	0	+	0	gene_id "ENSRNOG00000015229"; gene_version "10"; transcript_id "ENSRNOT00000169576"; transcript_version "1"; exon_number "3"; gene_name "Zc3h4"; gene_source "ensembl"; gene_biotype "protein_coding"; transcript_name "Zc3h4-204"; transcript_source "ensembl"; transcript_biotype "protein_coding"; protein_id "ENSRNOP00000107789"; protein_version "1";
1	ensembl	exon	86251234	86251344	0	+	.	gene_id "ENSRNOG00000015229"; gene_version "10"; transcript_id "ENSRNOT00000020509"; transcript_version "8"; exon_number "3"; gene_name "Zc3h4"; gene_source "ensembl"; gene_biotype "protein_coding"; transcript_name "Zc3h4-201"; transcript_source "ensembl"; transcript_biotype "protein_coding"; exon_id "ENSRNOE00000296703"; exon_version "1";
1	ensembl	CDS	86251234	86251344	0	+	0	gene_id "ENSRNOG00000015229"; gene_version "10"; transcript_id "ENSRNOT00000020509"; transcript_version "8"; exon_number "3"; gene_name "Zc3h4"; gene_source "ensembl"; gene_biotype "protein_coding"; transcript_name "Zc3h4-201"; transcript_source "ensembl"; transcript_biotype "protein_coding"; protein_id "ENSRNOP00000020509"; protein_version "7";
1	ensembl	exon	86251234	86251344	0	+	.	gene_id "ENSRNOG00000015229"; gene_version "10"; transcript_id "ENSRNOT00000103346"; transcript_version "2"; exon_number "4"; gene_name "Zc3h4"; gene_source "ensembl"; gene_biotype "protein_coding"; transcript_name "Zc3h4-203"; transcript_source "ensembl"; transcript_biotype "protein_coding"; exon_id "ENSRNOE00000296703"; exon_version "1"; tag "Ensembl_canonical";
1	ensembl	CDS	86251234	86251344	0	+	0	gene_id "ENSRNOG00000015229"; gene_version "10"; transcript_id "ENSRNOT00000103346"; transcript_version "2"; exon_number "4"; gene_name "Zc3h4"; gene_source "ensembl"; gene_biotype "protein_coding"; transcript_name "Zc3h4-203"; transcript_source "ensembl"; transcript_biotype "protein_coding"; protein_id "ENSRNOP00000080778"; protein_version "2"; tag "Ensembl_canonical";
1	ENSEMBL114_rn	exon	86251234	86251344	14.2032256865277	+	.	gene_id "ENSRNOG00000015229"; transcript_id "ENSRNOG00000015229_tx_10"; exon_id "1_86251234_86251344_+"; exonnum "4"; txlen "6382";
1	ENSEMBL114_rn	exon	86251234	86251344	4.71648307466984	+	.	gene_id "ENSRNOG00000015229"; transcript_id "ENSRNOG00000015229_tx_11"; exon_id "1_86251234_86251344_+"; exonnum "5"; txlen "6292";
1	ENSEMBL114_rn	exon	86251234	86251344	4.71648307466984	+	.	gene_id "ENSRNOG00000015229"; transcript_id "ENSRNOG00000015229_tx_12"; exon_id "1_86251234_86251344_+"; exonnum "5"; txlen "6541";
1	ENSEMBL114_rn	exon	86251234	86251344	2.92789285380852	+	.	gene_id "ENSRNOG00000015229"; transcript_id "ENSRNOG00000015229_tx_13"; exon_id "1_86251234_86251344_+"; exonnum "5"; txlen "5915";
1	ENSEMBL114_rn	exon	86251234	86251344	0.316116413730205	+	.	gene_id "ENSRNOG00000015229"; transcript_id "ENSRNOG00000015229_tx_14"; exon_id "1_86251234_86251344_+"; exonnum "6"; txlen "6268";
1	ENSEMBL114_rn	exon	86251234	86251344	0.267256408385219	+	.	gene_id "ENSRNOG00000015229"; transcript_id "ENSRNOG00000015229_tx_15"; exon_id "1_86251234_86251344_+"; exonnum "6"; txlen "6548";
1	ENSEMBL114_rn	exon	86251234	86251344	50.5045641117981	+	.	gene_id "ENSRNOG00000015229"; transcript_id "ENSRNOG00000015229_tx_3"; exon_id "1_86251234_86251344_+"; exonnum "4"; txlen "6230";
1	ENSEMBL114_rn	exon	86251234	86251344	49.4600890960612	+	.	gene_id "ENSRNOG00000015229"; transcript_id "ENSRNOG00000015229_tx_4"; exon_id "1_86251234_86251344_+"; exonnum "4"; txlen "6479";
1	ENSEMBL114_rn	exon	86251234	86251344	15.4696752540448	+	.	gene_id "ENSRNOG00000015229"; transcript_id "ENSRNOG00000015229_tx_7"; exon_id "1_86251234_86251344_+"; exonnum "4"; txlen "5791";
1	ENSEMBL114_rn	exon	86251234	86251344	15.4578394837886	+	.	gene_id "ENSRNOG00000015229"; transcript_id "ENSRNOG00000015229_tx_8"; exon_id "1_86251234_86251344_+"; exonnum "4"; txlen "6040";
1	ENSEMBL114_rn	exon	86251234	86251344	14.2032256865277	+	.	gene_id "ENSRNOG00000015229"; transcript_id "ENSRNOG00000015229_tx_9"; exon_id "1_86251234_86251344_+"; exonnum "4"; txlen "6133";
1	ensembl	exon	86253938	86254160	0	+	.	gene_id "ENSRNOG00000015229"; gene_version "10"; transcript_id "ENSRNOT00000101138"; transcript_version "2"; exon_number "3"; gene_name "Zc3h4"; gene_source "ensembl"; gene_biotype "protein_coding"; transcript_name "Zc3h4-202"; transcript_source "ensembl"; transcript_biotype "protein_coding"; exon_id "ENSRNOE00000145869"; exon_version "1";
1	ensembl	CDS	86253938	86254160	0	+	0	gene_id "ENSRNOG00000015229"; gene_version "10"; transcript_id "ENSRNOT00000101138"; transcript_version "2"; exon_number "3"; gene_name "Zc3h4"; gene_source "ensembl"; gene_biotype "protein_coding"; transcript_name "Zc3h4-202"; transcript_source "ensembl"; transcript_biotype "protein_coding"; protein_id "ENSRNOP00000081829"; protein_version "1";
1	ensembl	exon	86253938	86254160	0	+	.	gene_id "ENSRNOG00000015229"; gene_version "10"; transcript_id "ENSRNOT00000169576"; transcript_version "1"; exon_number "4"; gene_name "Zc3h4"; gene_source "ensembl"; gene_biotype "protein_coding"; transcript_name "Zc3h4-204"; transcript_source "ensembl"; transcript_biotype "protein_coding"; exon_id "ENSRNOE00000145869"; exon_version "1";
1	ensembl	CDS	86253938	86254160	0	+	0	gene_id "ENSRNOG00000015229"; gene_version "10"; transcript_id "ENSRNOT00000169576"; transcript_version "1"; exon_number "4"; gene_name "Zc3h4"; gene_source "ensembl"; gene_biotype "protein_coding"; transcript_name "Zc3h4-204"; transcript_source "ensembl"; transcript_biotype "protein_coding"; protein_id "ENSRNOP00000107789"; protein_version "1";
1	ensembl	exon	86253938	86254160	0	+	.	gene_id "ENSRNOG00000015229"; gene_version "10"; transcript_id "ENSRNOT00000020509"; transcript_version "8"; exon_number "4"; gene_name "Zc3h4"; gene_source "ensembl"; gene_biotype "protein_coding"; transcript_name "Zc3h4-201"; transcript_source "ensembl"; transcript_biotype "protein_coding"; exon_id "ENSRNOE00000145869"; exon_version "1";
1	ensembl	CDS	86253938	86254160	0	+	0	gene_id "ENSRNOG00000015229"; gene_version "10"; transcript_id "ENSRNOT00000020509"; transcript_version "8"; exon_number "4"; gene_name "Zc3h4"; gene_source "ensembl"; gene_biotype "protein_coding"; transcript_name "Zc3h4-201"; transcript_source "ensembl"; transcript_biotype "protein_coding"; protein_id "ENSRNOP00000020509"; protein_version "7";
1	ensembl	exon	86253938	86254160	0	+	.	gene_id "ENSRNOG00000015229"; gene_version "10"; transcript_id "ENSRNOT00000103346"; transcript_version "2"; exon_number "5"; gene_name "Zc3h4"; gene_source "ensembl"; gene_biotype "protein_coding"; transcript_name "Zc3h4-203"; transcript_source "ensembl"; transcript_biotype "protein_coding"; exon_id "ENSRNOE00000145869"; exon_version "1"; tag "Ensembl_canonical";
1	ensembl	CDS	86253938	86254160	0	+	0	gene_id "ENSRNOG00000015229"; gene_version "10"; transcript_id "ENSRNOT00000103346"; transcript_version "2"; exon_number "5"; gene_name "Zc3h4"; gene_source "ensembl"; gene_biotype "protein_coding"; transcript_name "Zc3h4-203"; transcript_source "ensembl"; transcript_biotype "protein_coding"; protein_id "ENSRNOP00000080778"; protein_version "2"; tag "Ensembl_canonical";
1	ENSEMBL114_rn	exon	86253938	86254160	14.2032256865277	+	.	gene_id "ENSRNOG00000015229"; transcript_id "ENSRNOG00000015229_tx_10"; exon_id "1_86253938_86254160_+"; exonnum "5"; txlen "6382";
1	ENSEMBL114_rn	exon	86253938	86254160	4.71648307466984	+	.	gene_id "ENSRNOG00000015229"; transcript_id "ENSRNOG00000015229_tx_11"; exon_id "1_86253938_86254160_+"; exonnum "6"; txlen "6292";
1	ENSEMBL114_rn	exon	86253938	86254160	4.71648307466984	+	.	gene_id "ENSRNOG00000015229"; transcript_id "ENSRNOG00000015229_tx_12"; exon_id "1_86253938_86254160_+"; exonnum "6"; txlen "6541";
1	ENSEMBL114_rn	exon	86253938	86254160	2.92789285380852	+	.	gene_id "ENSRNOG00000015229"; transcript_id "ENSRNOG00000015229_tx_13"; exon_id "1_86253938_86254160_+"; exonnum "6"; txlen "5915";
1	ENSEMBL114_rn	exon	86253938	86254160	0.316116413730205	+	.	gene_id "ENSRNOG00000015229"; transcript_id "ENSRNOG00000015229_tx_14"; exon_id "1_86253938_86254160_+"; exonnum "7"; txlen "6268";
1	ENSEMBL114_rn	exon	86253938	86254160	0.267256408385219	+	.	gene_id "ENSRNOG00000015229"; transcript_id "ENSRNOG00000015229_tx_15"; exon_id "1_86253938_86254160_+"; exonnum "7"; txlen "6548";
1	ENSEMBL114_rn	exon	86253938	86254160	50.5045641117981	+	.	gene_id "ENSRNOG00000015229"; transcript_id "ENSRNOG00000015229_tx_3"; exon_id "1_86253938_86254160_+"; exonnum "5"; txlen "6230";
1	ENSEMBL114_rn	exon	86253938	86254160	49.4600890960612	+	.	gene_id "ENSRNOG00000015229"; transcript_id "ENSRNOG00000015229_tx_4"; exon_id "1_86253938_86254160_+"; exonnum "5"; txlen "6479";
1	ENSEMBL114_rn	exon	86253938	86254160	15.4696752540448	+	.	gene_id "ENSRNOG00000015229"; transcript_id "ENSRNOG00000015229_tx_7"; exon_id "1_86253938_86254160_+"; exonnum "5"; txlen "5791";
1	ENSEMBL114_rn	exon	86253938	86254160	15.4578394837886	+	.	gene_id "ENSRNOG00000015229"; transcript_id "ENSRNOG00000015229_tx_8"; exon_id "1_86253938_86254160_+"; exonnum "5"; txlen "6040";
1	ENSEMBL114_rn	exon	86253938	86254160	14.2032256865277	+	.	gene_id "ENSRNOG00000015229"; transcript_id "ENSRNOG00000015229_tx_9"; exon_id "1_86253938_86254160_+"; exonnum "5"; txlen "6133";
1	ensembl	exon	86255141	86255292	0	+	.	gene_id "ENSRNOG00000015229"; gene_version "10"; transcript_id "ENSRNOT00000101138"; transcript_version "2"; exon_number "4"; gene_name "Zc3h4"; gene_source "ensembl"; gene_biotype "protein_coding"; transcript_name "Zc3h4-202"; transcript_source "ensembl"; transcript_biotype "protein_coding"; exon_id "ENSRNOE00000456857"; exon_version "1";
1	ensembl	CDS	86255141	86255292	0	+	2	gene_id "ENSRNOG00000015229"; gene_version "10"; transcript_id "ENSRNOT00000101138"; transcript_version "2"; exon_number "4"; gene_name "Zc3h4"; gene_source "ensembl"; gene_biotype "protein_coding"; transcript_name "Zc3h4-202"; transcript_source "ensembl"; transcript_biotype "protein_coding"; protein_id "ENSRNOP00000081829"; protein_version "1";
1	ensembl	exon	86255141	86255292	0	+	.	gene_id "ENSRNOG00000015229"; gene_version "10"; transcript_id "ENSRNOT00000169576"; transcript_version "1"; exon_number "5"; gene_name "Zc3h4"; gene_source "ensembl"; gene_biotype "protein_coding"; transcript_name "Zc3h4-204"; transcript_source "ensembl"; transcript_biotype "protein_coding"; exon_id "ENSRNOE00000456857"; exon_version "1";
1	ensembl	CDS	86255141	86255292	0	+	2	gene_id "ENSRNOG00000015229"; gene_version "10"; transcript_id "ENSRNOT00000169576"; transcript_version "1"; exon_number "5"; gene_name "Zc3h4"; gene_source "ensembl"; gene_biotype "protein_coding"; transcript_name "Zc3h4-204"; transcript_source "ensembl"; transcript_biotype "protein_coding"; protein_id "ENSRNOP00000107789"; protein_version "1";
1	ensembl	exon	86255141	86255292	0	+	.	gene_id "ENSRNOG00000015229"; gene_version "10"; transcript_id "ENSRNOT00000020509"; transcript_version "8"; exon_number "5"; gene_name "Zc3h4"; gene_source "ensembl"; gene_biotype "protein_coding"; transcript_name "Zc3h4-201"; transcript_source "ensembl"; transcript_biotype "protein_coding"; exon_id "ENSRNOE00000456857"; exon_version "1";
1	ensembl	CDS	86255141	86255292	0	+	2	gene_id "ENSRNOG00000015229"; gene_version "10"; transcript_id "ENSRNOT00000020509"; transcript_version "8"; exon_number "5"; gene_name "Zc3h4"; gene_source "ensembl"; gene_biotype "protein_coding"; transcript_name "Zc3h4-201"; transcript_source "ensembl"; transcript_biotype "protein_coding"; protein_id "ENSRNOP00000020509"; protein_version "7";
1	ensembl	exon	86255141	86255292	0	+	.	gene_id "ENSRNOG00000015229"; gene_version "10"; transcript_id "ENSRNOT00000103346"; transcript_version "2"; exon_number "6"; gene_name "Zc3h4"; gene_source "ensembl"; gene_biotype "protein_coding"; transcript_name "Zc3h4-203"; transcript_source "ensembl"; transcript_biotype "protein_coding"; exon_id "ENSRNOE00000456857"; exon_version "1"; tag "Ensembl_canonical";
1	ensembl	CDS	86255141	86255292	0	+	2	gene_id "ENSRNOG00000015229"; gene_version "10"; transcript_id "ENSRNOT00000103346"; transcript_version "2"; exon_number "6"; gene_name "Zc3h4"; gene_source "ensembl"; gene_biotype "protein_coding"; transcript_name "Zc3h4-203"; transcript_source "ensembl"; transcript_biotype "protein_coding"; protein_id "ENSRNOP00000080778"; protein_version "2"; tag "Ensembl_canonical";
1	ENSEMBL114_rn	exon	86255141	86255292	14.2032256865277	+	.	gene_id "ENSRNOG00000015229"; transcript_id "ENSRNOG00000015229_tx_10"; exon_id "1_86255141_86255292_+"; exonnum "6"; txlen "6382";
1	ENSEMBL114_rn	exon	86255141	86255292	4.71648307466984	+	.	gene_id "ENSRNOG00000015229"; transcript_id "ENSRNOG00000015229_tx_11"; exon_id "1_86255141_86255292_+"; exonnum "7"; txlen "6292";
1	ENSEMBL114_rn	exon	86255141	86255292	4.71648307466984	+	.	gene_id "ENSRNOG00000015229"; transcript_id "ENSRNOG00000015229_tx_12"; exon_id "1_86255141_86255292_+"; exonnum "7"; txlen "6541";
1	ENSEMBL114_rn	exon	86255141	86255292	2.92789285380852	+	.	gene_id "ENSRNOG00000015229"; transcript_id "ENSRNOG00000015229_tx_13"; exon_id "1_86255141_86255292_+"; exonnum "7"; txlen "5915";
1	ENSEMBL114_rn	exon	86255141	86255292	0.316116413730205	+	.	gene_id "ENSRNOG00000015229"; transcript_id "ENSRNOG00000015229_tx_14"; exon_id "1_86255141_86255292_+"; exonnum "8"; txlen "6268";
1	ENSEMBL114_rn	exon	86255141	86255292	0.267256408385219	+	.	gene_id "ENSRNOG00000015229"; transcript_id "ENSRNOG00000015229_tx_15"; exon_id "1_86255141_86255292_+"; exonnum "8"; txlen "6548";
1	ENSEMBL114_rn	exon	86255141	86255292	50.5045641117981	+	.	gene_id "ENSRNOG00000015229"; transcript_id "ENSRNOG00000015229_tx_3"; exon_id "1_86255141_86255292_+"; exonnum "6"; txlen "6230";
1	ENSEMBL114_rn	exon	86255141	86255292	49.4600890960612	+	.	gene_id "ENSRNOG00000015229"; transcript_id "ENSRNOG00000015229_tx_4"; exon_id "1_86255141_86255292_+"; exonnum "6"; txlen "6479";
1	ENSEMBL114_rn	exon	86255141	86255292	15.4696752540448	+	.	gene_id "ENSRNOG00000015229"; transcript_id "ENSRNOG00000015229_tx_7"; exon_id "1_86255141_86255292_+"; exonnum "6"; txlen "5791";
1	ENSEMBL114_rn	exon	86255141	86255292	15.4578394837886	+	.	gene_id "ENSRNOG00000015229"; transcript_id "ENSRNOG00000015229_tx_8"; exon_id "1_86255141_86255292_+"; exonnum "6"; txlen "6040";
1	ENSEMBL114_rn	exon	86255141	86255292	14.2032256865277	+	.	gene_id "ENSRNOG00000015229"; transcript_id "ENSRNOG00000015229_tx_9"; exon_id "1_86255141_86255292_+"; exonnum "6"; txlen "6133";
1	ensembl	exon	86255968	86256064	0	+	.	gene_id "ENSRNOG00000015229"; gene_version "10"; transcript_id "ENSRNOT00000101138"; transcript_version "2"; exon_number "5"; gene_name "Zc3h4"; gene_source "ensembl"; gene_biotype "protein_coding"; transcript_name "Zc3h4-202"; transcript_source "ensembl"; transcript_biotype "protein_coding"; exon_id "ENSRNOE00000318967"; exon_version "2";
1	ensembl	CDS	86255968	86256064	0	+	0	gene_id "ENSRNOG00000015229"; gene_version "10"; transcript_id "ENSRNOT00000101138"; transcript_version "2"; exon_number "5"; gene_name "Zc3h4"; gene_source "ensembl"; gene_biotype "protein_coding"; transcript_name "Zc3h4-202"; transcript_source "ensembl"; transcript_biotype "protein_coding"; protein_id "ENSRNOP00000081829"; protein_version "1";
1	ensembl	exon	86255968	86256064	0	+	.	gene_id "ENSRNOG00000015229"; gene_version "10"; transcript_id "ENSRNOT00000169576"; transcript_version "1"; exon_number "6"; gene_name "Zc3h4"; gene_source "ensembl"; gene_biotype "protein_coding"; transcript_name "Zc3h4-204"; transcript_source "ensembl"; transcript_biotype "protein_coding"; exon_id "ENSRNOE00000318967"; exon_version "2";
1	ensembl	CDS	86255968	86256064	0	+	0	gene_id "ENSRNOG00000015229"; gene_version "10"; transcript_id "ENSRNOT00000169576"; transcript_version "1"; exon_number "6"; gene_name "Zc3h4"; gene_source "ensembl"; gene_biotype "protein_coding"; transcript_name "Zc3h4-204"; transcript_source "ensembl"; transcript_biotype "protein_coding"; protein_id "ENSRNOP00000107789"; protein_version "1";
1	ensembl	exon	86255968	86256064	0	+	.	gene_id "ENSRNOG00000015229"; gene_version "10"; transcript_id "ENSRNOT00000020509"; transcript_version "8"; exon_number "6"; gene_name "Zc3h4"; gene_source "ensembl"; gene_biotype "protein_coding"; transcript_name "Zc3h4-201"; transcript_source "ensembl"; transcript_biotype "protein_coding"; exon_id "ENSRNOE00000318967"; exon_version "2";
1	ensembl	CDS	86255968	86256064	0	+	0	gene_id "ENSRNOG00000015229"; gene_version "10"; transcript_id "ENSRNOT00000020509"; transcript_version "8"; exon_number "6"; gene_name "Zc3h4"; gene_source "ensembl"; gene_biotype "protein_coding"; transcript_name "Zc3h4-201"; transcript_source "ensembl"; transcript_biotype "protein_coding"; protein_id "ENSRNOP00000020509"; protein_version "7";
1	ensembl	exon	86255968	86256064	0	+	.	gene_id "ENSRNOG00000015229"; gene_version "10"; transcript_id "ENSRNOT00000103346"; transcript_version "2"; exon_number "7"; gene_name "Zc3h4"; gene_source "ensembl"; gene_biotype "protein_coding"; transcript_name "Zc3h4-203"; transcript_source "ensembl"; transcript_biotype "protein_coding"; exon_id "ENSRNOE00000318967"; exon_version "2"; tag "Ensembl_canonical";
1	ensembl	CDS	86255968	86256064	0	+	0	gene_id "ENSRNOG00000015229"; gene_version "10"; transcript_id "ENSRNOT00000103346"; transcript_version "2"; exon_number "7"; gene_name "Zc3h4"; gene_source "ensembl"; gene_biotype "protein_coding"; transcript_name "Zc3h4-203"; transcript_source "ensembl"; transcript_biotype "protein_coding"; protein_id "ENSRNOP00000080778"; protein_version "2"; tag "Ensembl_canonical";
1	ENSEMBL114_rn	exon	86255968	86256064	14.2032256865277	+	.	gene_id "ENSRNOG00000015229"; transcript_id "ENSRNOG00000015229_tx_10"; exon_id "1_86255968_86256064_+"; exonnum "7"; txlen "6382";
1	ENSEMBL114_rn	exon	86255968	86256064	4.71648307466984	+	.	gene_id "ENSRNOG00000015229"; transcript_id "ENSRNOG00000015229_tx_11"; exon_id "1_86255968_86256064_+"; exonnum "8"; txlen "6292";
1	ENSEMBL114_rn	exon	86255968	86256064	4.71648307466984	+	.	gene_id "ENSRNOG00000015229"; transcript_id "ENSRNOG00000015229_tx_12"; exon_id "1_86255968_86256064_+"; exonnum "8"; txlen "6541";
1	ENSEMBL114_rn	exon	86255968	86256064	2.92789285380852	+	.	gene_id "ENSRNOG00000015229"; transcript_id "ENSRNOG00000015229_tx_13"; exon_id "1_86255968_86256064_+"; exonnum "8"; txlen "5915";
1	ENSEMBL114_rn	exon	86255968	86256064	0.316116413730205	+	.	gene_id "ENSRNOG00000015229"; transcript_id "ENSRNOG00000015229_tx_14"; exon_id "1_86255968_86256064_+"; exonnum "9"; txlen "6268";
1	ENSEMBL114_rn	exon	86255968	86256064	0.267256408385219	+	.	gene_id "ENSRNOG00000015229"; transcript_id "ENSRNOG00000015229_tx_15"; exon_id "1_86255968_86256064_+"; exonnum "9"; txlen "6548";
1	ENSEMBL114_rn	exon	86255968	86256064	50.5045641117981	+	.	gene_id "ENSRNOG00000015229"; transcript_id "ENSRNOG00000015229_tx_3"; exon_id "1_86255968_86256064_+"; exonnum "7"; txlen "6230";
1	ENSEMBL114_rn	exon	86255968	86256064	49.4600890960612	+	.	gene_id "ENSRNOG00000015229"; transcript_id "ENSRNOG00000015229_tx_4"; exon_id "1_86255968_86256064_+"; exonnum "7"; txlen "6479";
1	ENSEMBL114_rn	exon	86255968	86256064	15.4696752540448	+	.	gene_id "ENSRNOG00000015229"; transcript_id "ENSRNOG00000015229_tx_7"; exon_id "1_86255968_86256064_+"; exonnum "7"; txlen "5791";
1	ENSEMBL114_rn	exon	86255968	86256064	15.4578394837886	+	.	gene_id "ENSRNOG00000015229"; transcript_id "ENSRNOG00000015229_tx_8"; exon_id "1_86255968_86256064_+"; exonnum "7"; txlen "6040";
1	ENSEMBL114_rn	exon	86255968	86256064	14.2032256865277	+	.	gene_id "ENSRNOG00000015229"; transcript_id "ENSRNOG00000015229_tx_9"; exon_id "1_86255968_86256064_+"; exonnum "7"; txlen "6133";
1	ensembl	exon	86256158	86256297	0	+	.	gene_id "ENSRNOG00000015229"; gene_version "10"; transcript_id "ENSRNOT00000101138"; transcript_version "2"; exon_number "6"; gene_name "Zc3h4"; gene_source "ensembl"; gene_biotype "protein_coding"; transcript_name "Zc3h4-202"; transcript_source "ensembl"; transcript_biotype "protein_coding"; exon_id "ENSRNOE00000146006"; exon_version "1";
1	ensembl	CDS	86256158	86256297	0	+	2	gene_id "ENSRNOG00000015229"; gene_version "10"; transcript_id "ENSRNOT00000101138"; transcript_version "2"; exon_number "6"; gene_name "Zc3h4"; gene_source "ensembl"; gene_biotype "protein_coding"; transcript_name "Zc3h4-202"; transcript_source "ensembl"; transcript_biotype "protein_coding"; protein_id "ENSRNOP00000081829"; protein_version "1";
1	ensembl	exon	86256158	86256297	0	+	.	gene_id "ENSRNOG00000015229"; gene_version "10"; transcript_id "ENSRNOT00000169576"; transcript_version "1"; exon_number "7"; gene_name "Zc3h4"; gene_source "ensembl"; gene_biotype "protein_coding"; transcript_name "Zc3h4-204"; transcript_source "ensembl"; transcript_biotype "protein_coding"; exon_id "ENSRNOE00000146006"; exon_version "1";
1	ensembl	CDS	86256158	86256297	0	+	2	gene_id "ENSRNOG00000015229"; gene_version "10"; transcript_id "ENSRNOT00000169576"; transcript_version "1"; exon_number "7"; gene_name "Zc3h4"; gene_source "ensembl"; gene_biotype "protein_coding"; transcript_name "Zc3h4-204"; transcript_source "ensembl"; transcript_biotype "protein_coding"; protein_id "ENSRNOP00000107789"; protein_version "1";
1	ensembl	exon	86256158	86256297	0	+	.	gene_id "ENSRNOG00000015229"; gene_version "10"; transcript_id "ENSRNOT00000020509"; transcript_version "8"; exon_number "7"; gene_name "Zc3h4"; gene_source "ensembl"; gene_biotype "protein_coding"; transcript_name "Zc3h4-201"; transcript_source "ensembl"; transcript_biotype "protein_coding"; exon_id "ENSRNOE00000146006"; exon_version "1";
1	ensembl	CDS	86256158	86256297	0	+	2	gene_id "ENSRNOG00000015229"; gene_version "10"; transcript_id "ENSRNOT00000020509"; transcript_version "8"; exon_number "7"; gene_name "Zc3h4"; gene_source "ensembl"; gene_biotype "protein_coding"; transcript_name "Zc3h4-201"; transcript_source "ensembl"; transcript_biotype "protein_coding"; protein_id "ENSRNOP00000020509"; protein_version "7";
1	ensembl	exon	86256158	86256297	0	+	.	gene_id "ENSRNOG00000015229"; gene_version "10"; transcript_id "ENSRNOT00000103346"; transcript_version "2"; exon_number "8"; gene_name "Zc3h4"; gene_source "ensembl"; gene_biotype "protein_coding"; transcript_name "Zc3h4-203"; transcript_source "ensembl"; transcript_biotype "protein_coding"; exon_id "ENSRNOE00000146006"; exon_version "1"; tag "Ensembl_canonical";
1	ensembl	CDS	86256158	86256297	0	+	2	gene_id "ENSRNOG00000015229"; gene_version "10"; transcript_id "ENSRNOT00000103346"; transcript_version "2"; exon_number "8"; gene_name "Zc3h4"; gene_source "ensembl"; gene_biotype "protein_coding"; transcript_name "Zc3h4-203"; transcript_source "ensembl"; transcript_biotype "protein_coding"; protein_id "ENSRNOP00000080778"; protein_version "2"; tag "Ensembl_canonical";
1	ENSEMBL114_rn	exon	86256158	86256297	14.2032256865277	+	.	gene_id "ENSRNOG00000015229"; transcript_id "ENSRNOG00000015229_tx_10"; exon_id "1_86256158_86256297_+"; exonnum "8"; txlen "6382";
1	ENSEMBL114_rn	exon	86256158	86256297	4.71648307466984	+	.	gene_id "ENSRNOG00000015229"; transcript_id "ENSRNOG00000015229_tx_11"; exon_id "1_86256158_86256297_+"; exonnum "9"; txlen "6292";
1	ENSEMBL114_rn	exon	86256158	86256297	4.71648307466984	+	.	gene_id "ENSRNOG00000015229"; transcript_id "ENSRNOG00000015229_tx_12"; exon_id "1_86256158_86256297_+"; exonnum "9"; txlen "6541";
1	ENSEMBL114_rn	exon	86256158	86256297	2.92789285380852	+	.	gene_id "ENSRNOG00000015229"; transcript_id "ENSRNOG00000015229_tx_13"; exon_id "1_86256158_86256297_+"; exonnum "9"; txlen "5915";
1	ENSEMBL114_rn	exon	86256158	86256297	0.316116413730205	+	.	gene_id "ENSRNOG00000015229"; transcript_id "ENSRNOG00000015229_tx_14"; exon_id "1_86256158_86256297_+"; exonnum "10"; txlen "6268";
1	ENSEMBL114_rn	exon	86256158	86256297	0.267256408385219	+	.	gene_id "ENSRNOG00000015229"; transcript_id "ENSRNOG00000015229_tx_15"; exon_id "1_86256158_86256297_+"; exonnum "10"; txlen "6548";
1	ENSEMBL114_rn	exon	86256158	86256297	50.5045641117981	+	.	gene_id "ENSRNOG00000015229"; transcript_id "ENSRNOG00000015229_tx_3"; exon_id "1_86256158_86256297_+"; exonnum "8"; txlen "6230";
1	ENSEMBL114_rn	exon	86256158	86256297	49.4600890960612	+	.	gene_id "ENSRNOG00000015229"; transcript_id "ENSRNOG00000015229_tx_4"; exon_id "1_86256158_86256297_+"; exonnum "8"; txlen "6479";
1	ENSEMBL114_rn	exon	86256158	86256297	15.4696752540448	+	.	gene_id "ENSRNOG00000015229"; transcript_id "ENSRNOG00000015229_tx_7"; exon_id "1_86256158_86256297_+"; exonnum "8"; txlen "5791";
1	ENSEMBL114_rn	exon	86256158	86256297	15.4578394837886	+	.	gene_id "ENSRNOG00000015229"; transcript_id "ENSRNOG00000015229_tx_8"; exon_id "1_86256158_86256297_+"; exonnum "8"; txlen "6040";
1	ENSEMBL114_rn	exon	86256158	86256297	14.2032256865277	+	.	gene_id "ENSRNOG00000015229"; transcript_id "ENSRNOG00000015229_tx_9"; exon_id "1_86256158_86256297_+"; exonnum "8"; txlen "6133";
1	ensembl	exon	86257283	86257393	0	+	.	gene_id "ENSRNOG00000015229"; gene_version "10"; transcript_id "ENSRNOT00000169576"; transcript_version "1"; exon_number "8"; gene_name "Zc3h4"; gene_source "ensembl"; gene_biotype "protein_coding"; transcript_name "Zc3h4-204"; transcript_source "ensembl"; transcript_biotype "protein_coding"; exon_id "ENSRNOE00000146059"; exon_version "1";
1	ensembl	CDS	86257283	86257393	0	+	0	gene_id "ENSRNOG00000015229"; gene_version "10"; transcript_id "ENSRNOT00000169576"; transcript_version "1"; exon_number "8"; gene_name "Zc3h4"; gene_source "ensembl"; gene_biotype "protein_coding"; transcript_name "Zc3h4-204"; transcript_source "ensembl"; transcript_biotype "protein_coding"; protein_id "ENSRNOP00000107789"; protein_version "1";
1	ensembl	exon	86257283	86257393	0	+	.	gene_id "ENSRNOG00000015229"; gene_version "10"; transcript_id "ENSRNOT00000020509"; transcript_version "8"; exon_number "8"; gene_name "Zc3h4"; gene_source "ensembl"; gene_biotype "protein_coding"; transcript_name "Zc3h4-201"; transcript_source "ensembl"; transcript_biotype "protein_coding"; exon_id "ENSRNOE00000146059"; exon_version "1";
1	ensembl	CDS	86257283	86257393	0	+	0	gene_id "ENSRNOG00000015229"; gene_version "10"; transcript_id "ENSRNOT00000020509"; transcript_version "8"; exon_number "8"; gene_name "Zc3h4"; gene_source "ensembl"; gene_biotype "protein_coding"; transcript_name "Zc3h4-201"; transcript_source "ensembl"; transcript_biotype "protein_coding"; protein_id "ENSRNOP00000020509"; protein_version "7";
1	ensembl	exon	86257283	86257393	0	+	.	gene_id "ENSRNOG00000015229"; gene_version "10"; transcript_id "ENSRNOT00000103346"; transcript_version "2"; exon_number "9"; gene_name "Zc3h4"; gene_source "ensembl"; gene_biotype "protein_coding"; transcript_name "Zc3h4-203"; transcript_source "ensembl"; transcript_biotype "protein_coding"; exon_id "ENSRNOE00000146059"; exon_version "1"; tag "Ensembl_canonical";
1	ensembl	CDS	86257283	86257393	0	+	0	gene_id "ENSRNOG00000015229"; gene_version "10"; transcript_id "ENSRNOT00000103346"; transcript_version "2"; exon_number "9"; gene_name "Zc3h4"; gene_source "ensembl"; gene_biotype "protein_coding"; transcript_name "Zc3h4-203"; transcript_source "ensembl"; transcript_biotype "protein_coding"; protein_id "ENSRNOP00000080778"; protein_version "2"; tag "Ensembl_canonical";
1	ENSEMBL114_rn	exon	86257283	86257393	14.2032256865277	+	.	gene_id "ENSRNOG00000015229"; transcript_id "ENSRNOG00000015229_tx_10"; exon_id "1_86257283_86257393_+"; exonnum "9"; txlen "6382";
1	ENSEMBL114_rn	exon	86257283	86257393	4.71648307466984	+	.	gene_id "ENSRNOG00000015229"; transcript_id "ENSRNOG00000015229_tx_11"; exon_id "1_86257283_86257393_+"; exonnum "10"; txlen "6292";
1	ENSEMBL114_rn	exon	86257283	86257393	4.71648307466984	+	.	gene_id "ENSRNOG00000015229"; transcript_id "ENSRNOG00000015229_tx_12"; exon_id "1_86257283_86257393_+"; exonnum "10"; txlen "6541";
1	ENSEMBL114_rn	exon	86257283	86257393	2.92789285380852	+	.	gene_id "ENSRNOG00000015229"; transcript_id "ENSRNOG00000015229_tx_13"; exon_id "1_86257283_86257393_+"; exonnum "10"; txlen "5915";
1	ENSEMBL114_rn	exon	86257283	86257393	0.316116413730205	+	.	gene_id "ENSRNOG00000015229"; transcript_id "ENSRNOG00000015229_tx_14"; exon_id "1_86257283_86257393_+"; exonnum "11"; txlen "6268";
1	ENSEMBL114_rn	exon	86257283	86257393	0.267256408385219	+	.	gene_id "ENSRNOG00000015229"; transcript_id "ENSRNOG00000015229_tx_15"; exon_id "1_86257283_86257393_+"; exonnum "11"; txlen "6548";
1	ENSEMBL114_rn	exon	86257283	86257393	50.5045641117981	+	.	gene_id "ENSRNOG00000015229"; transcript_id "ENSRNOG00000015229_tx_3"; exon_id "1_86257283_86257393_+"; exonnum "9"; txlen "6230";
1	ENSEMBL114_rn	exon	86257283	86257393	49.4600890960612	+	.	gene_id "ENSRNOG00000015229"; transcript_id "ENSRNOG00000015229_tx_4"; exon_id "1_86257283_86257393_+"; exonnum "9"; txlen "6479";
1	ENSEMBL114_rn	exon	86257283	86257393	15.4696752540448	+	.	gene_id "ENSRNOG00000015229"; transcript_id "ENSRNOG00000015229_tx_7"; exon_id "1_86257283_86257393_+"; exonnum "9"; txlen "5791";
1	ENSEMBL114_rn	exon	86257283	86257393	15.4578394837886	+	.	gene_id "ENSRNOG00000015229"; transcript_id "ENSRNOG00000015229_tx_8"; exon_id "1_86257283_86257393_+"; exonnum "9"; txlen "6040";
1	ENSEMBL114_rn	exon	86257283	86257393	14.2032256865277	+	.	gene_id "ENSRNOG00000015229"; transcript_id "ENSRNOG00000015229_tx_9"; exon_id "1_86257283_86257393_+"; exonnum "9"; txlen "6133";
1	ensembl	exon	86258826	86258983	0	+	.	gene_id "ENSRNOG00000015229"; gene_version "10"; transcript_id "ENSRNOT00000101138"; transcript_version "2"; exon_number "7"; gene_name "Zc3h4"; gene_source "ensembl"; gene_biotype "protein_coding"; transcript_name "Zc3h4-202"; transcript_source "ensembl"; transcript_biotype "protein_coding"; exon_id "ENSRNOE00000619625"; exon_version "1";
1	ensembl	CDS	86258826	86258983	0	+	0	gene_id "ENSRNOG00000015229"; gene_version "10"; transcript_id "ENSRNOT00000101138"; transcript_version "2"; exon_number "7"; gene_name "Zc3h4"; gene_source "ensembl"; gene_biotype "protein_coding"; transcript_name "Zc3h4-202"; transcript_source "ensembl"; transcript_biotype "protein_coding"; protein_id "ENSRNOP00000081829"; protein_version "1";
1	ensembl	exon	86258877	86258983	0	+	.	gene_id "ENSRNOG00000015229"; gene_version "10"; transcript_id "ENSRNOT00000020509"; transcript_version "8"; exon_number "9"; gene_name "Zc3h4"; gene_source "ensembl"; gene_biotype "protein_coding"; transcript_name "Zc3h4-201"; transcript_source "ensembl"; transcript_biotype "protein_coding"; exon_id "ENSRNOE00000757859"; exon_version "1";
1	ensembl	CDS	86258877	86258983	0	+	0	gene_id "ENSRNOG00000015229"; gene_version "10"; transcript_id "ENSRNOT00000020509"; transcript_version "8"; exon_number "9"; gene_name "Zc3h4"; gene_source "ensembl"; gene_biotype "protein_coding"; transcript_name "Zc3h4-201"; transcript_source "ensembl"; transcript_biotype "protein_coding"; protein_id "ENSRNOP00000020509"; protein_version "7";
1	ensembl	exon	86258877	86258983	0	+	.	gene_id "ENSRNOG00000015229"; gene_version "10"; transcript_id "ENSRNOT00000103346"; transcript_version "2"; exon_number "10"; gene_name "Zc3h4"; gene_source "ensembl"; gene_biotype "protein_coding"; transcript_name "Zc3h4-203"; transcript_source "ensembl"; transcript_biotype "protein_coding"; exon_id "ENSRNOE00000757859"; exon_version "1"; tag "Ensembl_canonical";
1	ensembl	CDS	86258877	86258983	0	+	0	gene_id "ENSRNOG00000015229"; gene_version "10"; transcript_id "ENSRNOT00000103346"; transcript_version "2"; exon_number "10"; gene_name "Zc3h4"; gene_source "ensembl"; gene_biotype "protein_coding"; transcript_name "Zc3h4-203"; transcript_source "ensembl"; transcript_biotype "protein_coding"; protein_id "ENSRNOP00000080778"; protein_version "2"; tag "Ensembl_canonical";
1	ensembl	exon	86258877	86258988	0	+	.	gene_id "ENSRNOG00000015229"; gene_version "10"; transcript_id "ENSRNOT00000169576"; transcript_version "1"; exon_number "9"; gene_name "Zc3h4"; gene_source "ensembl"; gene_biotype "protein_coding"; transcript_name "Zc3h4-204"; transcript_source "ensembl"; transcript_biotype "protein_coding"; exon_id "ENSRNOE00000214889"; exon_version "3";
1	ensembl	CDS	86258877	86258988	0	+	0	gene_id "ENSRNOG00000015229"; gene_version "10"; transcript_id "ENSRNOT00000169576"; transcript_version "1"; exon_number "9"; gene_name "Zc3h4"; gene_source "ensembl"; gene_biotype "protein_coding"; transcript_name "Zc3h4-204"; transcript_source "ensembl"; transcript_biotype "protein_coding"; protein_id "ENSRNOP00000107789"; protein_version "1";
1	ENSEMBL114_rn	exon	86258877	86258988	14.2032256865277	+	.	gene_id "ENSRNOG00000015229"; transcript_id "ENSRNOG00000015229_tx_10"; exon_id "1_86258877_86258988_+"; exonnum "10"; txlen "6382";
1	ENSEMBL114_rn	exon	86258877	86258988	4.71648307466984	+	.	gene_id "ENSRNOG00000015229"; transcript_id "ENSRNOG00000015229_tx_11"; exon_id "1_86258877_86258988_+"; exonnum "11"; txlen "6292";
1	ENSEMBL114_rn	exon	86258877	86258988	4.71648307466984	+	.	gene_id "ENSRNOG00000015229"; transcript_id "ENSRNOG00000015229_tx_12"; exon_id "1_86258877_86258988_+"; exonnum "11"; txlen "6541";
1	ENSEMBL114_rn	exon	86258877	86258988	2.92789285380852	+	.	gene_id "ENSRNOG00000015229"; transcript_id "ENSRNOG00000015229_tx_13"; exon_id "1_86258877_86258988_+"; exonnum "11"; txlen "5915";
1	ENSEMBL114_rn	exon	86258877	86258988	0.316116413730205	+	.	gene_id "ENSRNOG00000015229"; transcript_id "ENSRNOG00000015229_tx_14"; exon_id "1_86258877_86258988_+"; exonnum "12"; txlen "6268";
1	ENSEMBL114_rn	exon	86258877	86258988	0.267256408385219	+	.	gene_id "ENSRNOG00000015229"; transcript_id "ENSRNOG00000015229_tx_15"; exon_id "1_86258877_86258988_+"; exonnum "12"; txlen "6548";
1	ENSEMBL114_rn	exon	86258877	86258988	50.5045641117981	+	.	gene_id "ENSRNOG00000015229"; transcript_id "ENSRNOG00000015229_tx_3"; exon_id "1_86258877_86258988_+"; exonnum "10"; txlen "6230";
1	ENSEMBL114_rn	exon	86258877	86258988	49.4600890960612	+	.	gene_id "ENSRNOG00000015229"; transcript_id "ENSRNOG00000015229_tx_4"; exon_id "1_86258877_86258988_+"; exonnum "10"; txlen "6479";
1	ENSEMBL114_rn	exon	86258877	86258988	15.4696752540448	+	.	gene_id "ENSRNOG00000015229"; transcript_id "ENSRNOG00000015229_tx_7"; exon_id "1_86258877_86258988_+"; exonnum "10"; txlen "5791";
1	ENSEMBL114_rn	exon	86258877	86258988	15.4578394837886	+	.	gene_id "ENSRNOG00000015229"; transcript_id "ENSRNOG00000015229_tx_8"; exon_id "1_86258877_86258988_+"; exonnum "10"; txlen "6040";
1	ENSEMBL114_rn	exon	86258877	86258988	14.2032256865277	+	.	gene_id "ENSRNOG00000015229"; transcript_id "ENSRNOG00000015229_tx_9"; exon_id "1_86258877_86258988_+"; exonnum "10"; txlen "6133";
1	ensembl	exon	86259327	86259444	0	+	.	gene_id "ENSRNOG00000015229"; gene_version "10"; transcript_id "ENSRNOT00000101138"; transcript_version "2"; exon_number "8"; gene_name "Zc3h4"; gene_source "ensembl"; gene_biotype "protein_coding"; transcript_name "Zc3h4-202"; transcript_source "ensembl"; transcript_biotype "protein_coding"; exon_id "ENSRNOE00000593631"; exon_version "1";
1	ensembl	CDS	86259327	86259444	0	+	1	gene_id "ENSRNOG00000015229"; gene_version "10"; transcript_id "ENSRNOT00000101138"; transcript_version "2"; exon_number "8"; gene_name "Zc3h4"; gene_source "ensembl"; gene_biotype "protein_coding"; transcript_name "Zc3h4-202"; transcript_source "ensembl"; transcript_biotype "protein_coding"; protein_id "ENSRNOP00000081829"; protein_version "1";
1	ensembl	exon	86259327	86259444	0	+	.	gene_id "ENSRNOG00000015229"; gene_version "10"; transcript_id "ENSRNOT00000020509"; transcript_version "8"; exon_number "10"; gene_name "Zc3h4"; gene_source "ensembl"; gene_biotype "protein_coding"; transcript_name "Zc3h4-201"; transcript_source "ensembl"; transcript_biotype "protein_coding"; exon_id "ENSRNOE00000593631"; exon_version "1";
1	ensembl	CDS	86259327	86259444	0	+	1	gene_id "ENSRNOG00000015229"; gene_version "10"; transcript_id "ENSRNOT00000020509"; transcript_version "8"; exon_number "10"; gene_name "Zc3h4"; gene_source "ensembl"; gene_biotype "protein_coding"; transcript_name "Zc3h4-201"; transcript_source "ensembl"; transcript_biotype "protein_coding"; protein_id "ENSRNOP00000020509"; protein_version "7";
1	ensembl	exon	86259327	86259444	0	+	.	gene_id "ENSRNOG00000015229"; gene_version "10"; transcript_id "ENSRNOT00000103346"; transcript_version "2"; exon_number "11"; gene_name "Zc3h4"; gene_source "ensembl"; gene_biotype "protein_coding"; transcript_name "Zc3h4-203"; transcript_source "ensembl"; transcript_biotype "protein_coding"; exon_id "ENSRNOE00000593631"; exon_version "1"; tag "Ensembl_canonical";
1	ensembl	CDS	86259327	86259444	0	+	1	gene_id "ENSRNOG00000015229"; gene_version "10"; transcript_id "ENSRNOT00000103346"; transcript_version "2"; exon_number "11"; gene_name "Zc3h4"; gene_source "ensembl"; gene_biotype "protein_coding"; transcript_name "Zc3h4-203"; transcript_source "ensembl"; transcript_biotype "protein_coding"; protein_id "ENSRNOP00000080778"; protein_version "2"; tag "Ensembl_canonical";
1	ensembl	exon	86259335	86259444	0	+	.	gene_id "ENSRNOG00000015229"; gene_version "10"; transcript_id "ENSRNOT00000169576"; transcript_version "1"; exon_number "10"; gene_name "Zc3h4"; gene_source "ensembl"; gene_biotype "protein_coding"; transcript_name "Zc3h4-204"; transcript_source "ensembl"; transcript_biotype "protein_coding"; exon_id "ENSRNOE00000146150"; exon_version "3";
1	ensembl	CDS	86259335	86259444	0	+	2	gene_id "ENSRNOG00000015229"; gene_version "10"; transcript_id "ENSRNOT00000169576"; transcript_version "1"; exon_number "10"; gene_name "Zc3h4"; gene_source "ensembl"; gene_biotype "protein_coding"; transcript_name "Zc3h4-204"; transcript_source "ensembl"; transcript_biotype "protein_coding"; protein_id "ENSRNOP00000107789"; protein_version "1";
1	ENSEMBL114_rn	exon	86259335	86259444	14.2032256865277	+	.	gene_id "ENSRNOG00000015229"; transcript_id "ENSRNOG00000015229_tx_10"; exon_id "1_86259335_86259444_+"; exonnum "11"; txlen "6382";
1	ENSEMBL114_rn	exon	86259335	86259444	4.71648307466984	+	.	gene_id "ENSRNOG00000015229"; transcript_id "ENSRNOG00000015229_tx_11"; exon_id "1_86259335_86259444_+"; exonnum "12"; txlen "6292";
1	ENSEMBL114_rn	exon	86259335	86259444	4.71648307466984	+	.	gene_id "ENSRNOG00000015229"; transcript_id "ENSRNOG00000015229_tx_12"; exon_id "1_86259335_86259444_+"; exonnum "12"; txlen "6541";
1	ENSEMBL114_rn	exon	86259335	86259444	2.92789285380852	+	.	gene_id "ENSRNOG00000015229"; transcript_id "ENSRNOG00000015229_tx_13"; exon_id "1_86259335_86259444_+"; exonnum "12"; txlen "5915";
1	ENSEMBL114_rn	exon	86259335	86259444	0.316116413730205	+	.	gene_id "ENSRNOG00000015229"; transcript_id "ENSRNOG00000015229_tx_14"; exon_id "1_86259335_86259444_+"; exonnum "13"; txlen "6268";
1	ENSEMBL114_rn	exon	86259335	86259444	0.267256408385219	+	.	gene_id "ENSRNOG00000015229"; transcript_id "ENSRNOG00000015229_tx_15"; exon_id "1_86259335_86259444_+"; exonnum "13"; txlen "6548";
1	ENSEMBL114_rn	exon	86259335	86259444	50.5045641117981	+	.	gene_id "ENSRNOG00000015229"; transcript_id "ENSRNOG00000015229_tx_3"; exon_id "1_86259335_86259444_+"; exonnum "11"; txlen "6230";
1	ENSEMBL114_rn	exon	86259335	86259444	49.4600890960612	+	.	gene_id "ENSRNOG00000015229"; transcript_id "ENSRNOG00000015229_tx_4"; exon_id "1_86259335_86259444_+"; exonnum "11"; txlen "6479";
1	ENSEMBL114_rn	exon	86259335	86259444	15.4696752540448	+	.	gene_id "ENSRNOG00000015229"; transcript_id "ENSRNOG00000015229_tx_7"; exon_id "1_86259335_86259444_+"; exonnum "11"; txlen "5791";
1	ENSEMBL114_rn	exon	86259335	86259444	15.4578394837886	+	.	gene_id "ENSRNOG00000015229"; transcript_id "ENSRNOG00000015229_tx_8"; exon_id "1_86259335_86259444_+"; exonnum "11"; txlen "6040";
1	ENSEMBL114_rn	exon	86259335	86259444	14.2032256865277	+	.	gene_id "ENSRNOG00000015229"; transcript_id "ENSRNOG00000015229_tx_9"; exon_id "1_86259335_86259444_+"; exonnum "11"; txlen "6133";
1	ensembl	exon	86263340	86263698	0	+	.	gene_id "ENSRNOG00000015229"; gene_version "10"; transcript_id "ENSRNOT00000101138"; transcript_version "2"; exon_number "9"; gene_name "Zc3h4"; gene_source "ensembl"; gene_biotype "protein_coding"; transcript_name "Zc3h4-202"; transcript_source "ensembl"; transcript_biotype "protein_coding"; exon_id "ENSRNOE00000146234"; exon_version "2";
1	ensembl	CDS	86263340	86263698	0	+	0	gene_id "ENSRNOG00000015229"; gene_version "10"; transcript_id "ENSRNOT00000101138"; transcript_version "2"; exon_number "9"; gene_name "Zc3h4"; gene_source "ensembl"; gene_biotype "protein_coding"; transcript_name "Zc3h4-202"; transcript_source "ensembl"; transcript_biotype "protein_coding"; protein_id "ENSRNOP00000081829"; protein_version "1";
1	ensembl	exon	86263340	86263698	0	+	.	gene_id "ENSRNOG00000015229"; gene_version "10"; transcript_id "ENSRNOT00000169576"; transcript_version "1"; exon_number "11"; gene_name "Zc3h4"; gene_source "ensembl"; gene_biotype "protein_coding"; transcript_name "Zc3h4-204"; transcript_source "ensembl"; transcript_biotype "protein_coding"; exon_id "ENSRNOE00000146234"; exon_version "2";
1	ensembl	CDS	86263340	86263698	0	+	0	gene_id "ENSRNOG00000015229"; gene_version "10"; transcript_id "ENSRNOT00000169576"; transcript_version "1"; exon_number "11"; gene_name "Zc3h4"; gene_source "ensembl"; gene_biotype "protein_coding"; transcript_name "Zc3h4-204"; transcript_source "ensembl"; transcript_biotype "protein_coding"; protein_id "ENSRNOP00000107789"; protein_version "1";
1	ensembl	exon	86263340	86263698	0	+	.	gene_id "ENSRNOG00000015229"; gene_version "10"; transcript_id "ENSRNOT00000020509"; transcript_version "8"; exon_number "11"; gene_name "Zc3h4"; gene_source "ensembl"; gene_biotype "protein_coding"; transcript_name "Zc3h4-201"; transcript_source "ensembl"; transcript_biotype "protein_coding"; exon_id "ENSRNOE00000146234"; exon_version "2";
1	ensembl	CDS	86263340	86263698	0	+	0	gene_id "ENSRNOG00000015229"; gene_version "10"; transcript_id "ENSRNOT00000020509"; transcript_version "8"; exon_number "11"; gene_name "Zc3h4"; gene_source "ensembl"; gene_biotype "protein_coding"; transcript_name "Zc3h4-201"; transcript_source "ensembl"; transcript_biotype "protein_coding"; protein_id "ENSRNOP00000020509"; protein_version "7";
1	ensembl	exon	86263340	86263698	0	+	.	gene_id "ENSRNOG00000015229"; gene_version "10"; transcript_id "ENSRNOT00000103346"; transcript_version "2"; exon_number "12"; gene_name "Zc3h4"; gene_source "ensembl"; gene_biotype "protein_coding"; transcript_name "Zc3h4-203"; transcript_source "ensembl"; transcript_biotype "protein_coding"; exon_id "ENSRNOE00000146234"; exon_version "2"; tag "Ensembl_canonical";
1	ensembl	CDS	86263340	86263698	0	+	0	gene_id "ENSRNOG00000015229"; gene_version "10"; transcript_id "ENSRNOT00000103346"; transcript_version "2"; exon_number "12"; gene_name "Zc3h4"; gene_source "ensembl"; gene_biotype "protein_coding"; transcript_name "Zc3h4-203"; transcript_source "ensembl"; transcript_biotype "protein_coding"; protein_id "ENSRNOP00000080778"; protein_version "2"; tag "Ensembl_canonical";
1	ENSEMBL114_rn	exon	86263340	86263698	14.2032256865277	+	.	gene_id "ENSRNOG00000015229"; transcript_id "ENSRNOG00000015229_tx_10"; exon_id "1_86263340_86263698_+"; exonnum "12"; txlen "6382";
1	ENSEMBL114_rn	exon	86263340	86263698	4.71648307466984	+	.	gene_id "ENSRNOG00000015229"; transcript_id "ENSRNOG00000015229_tx_11"; exon_id "1_86263340_86263698_+"; exonnum "13"; txlen "6292";
1	ENSEMBL114_rn	exon	86263340	86263698	4.71648307466984	+	.	gene_id "ENSRNOG00000015229"; transcript_id "ENSRNOG00000015229_tx_12"; exon_id "1_86263340_86263698_+"; exonnum "13"; txlen "6541";
1	ENSEMBL114_rn	exon	86263340	86263698	2.92789285380852	+	.	gene_id "ENSRNOG00000015229"; transcript_id "ENSRNOG00000015229_tx_13"; exon_id "1_86263340_86263698_+"; exonnum "13"; txlen "5915";
1	ENSEMBL114_rn	exon	86263340	86263698	0.316116413730205	+	.	gene_id "ENSRNOG00000015229"; transcript_id "ENSRNOG00000015229_tx_14"; exon_id "1_86263340_86263698_+"; exonnum "14"; txlen "6268";
1	ENSEMBL114_rn	exon	86263340	86263698	0.267256408385219	+	.	gene_id "ENSRNOG00000015229"; transcript_id "ENSRNOG00000015229_tx_15"; exon_id "1_86263340_86263698_+"; exonnum "14"; txlen "6548";
1	ENSEMBL114_rn	exon	86263340	86263698	50.5045641117981	+	.	gene_id "ENSRNOG00000015229"; transcript_id "ENSRNOG00000015229_tx_3"; exon_id "1_86263340_86263698_+"; exonnum "12"; txlen "6230";
1	ENSEMBL114_rn	exon	86263340	86263698	49.4600890960612	+	.	gene_id "ENSRNOG00000015229"; transcript_id "ENSRNOG00000015229_tx_4"; exon_id "1_86263340_86263698_+"; exonnum "12"; txlen "6479";
1	ENSEMBL114_rn	exon	86263340	86263698	15.4696752540448	+	.	gene_id "ENSRNOG00000015229"; transcript_id "ENSRNOG00000015229_tx_7"; exon_id "1_86263340_86263698_+"; exonnum "12"; txlen "5791";
1	ENSEMBL114_rn	exon	86263340	86263698	15.4578394837886	+	.	gene_id "ENSRNOG00000015229"; transcript_id "ENSRNOG00000015229_tx_8"; exon_id "1_86263340_86263698_+"; exonnum "12"; txlen "6040";
1	ENSEMBL114_rn	exon	86263340	86263698	14.2032256865277	+	.	gene_id "ENSRNOG00000015229"; transcript_id "ENSRNOG00000015229_tx_9"; exon_id "1_86263340_86263698_+"; exonnum "12"; txlen "6133";
1	ensembl	exon	86263874	86264253	0	+	.	gene_id "ENSRNOG00000015229"; gene_version "10"; transcript_id "ENSRNOT00000101138"; transcript_version "2"; exon_number "10"; gene_name "Zc3h4"; gene_source "ensembl"; gene_biotype "protein_coding"; transcript_name "Zc3h4-202"; transcript_source "ensembl"; transcript_biotype "protein_coding"; exon_id "ENSRNOE00000146276"; exon_version "1";
1	ensembl	CDS	86263874	86264253	0	+	1	gene_id "ENSRNOG00000015229"; gene_version "10"; transcript_id "ENSRNOT00000101138"; transcript_version "2"; exon_number "10"; gene_name "Zc3h4"; gene_source "ensembl"; gene_biotype "protein_coding"; transcript_name "Zc3h4-202"; transcript_source "ensembl"; transcript_biotype "protein_coding"; protein_id "ENSRNOP00000081829"; protein_version "1";
1	ensembl	exon	86263874	86264253	0	+	.	gene_id "ENSRNOG00000015229"; gene_version "10"; transcript_id "ENSRNOT00000169576"; transcript_version "1"; exon_number "12"; gene_name "Zc3h4"; gene_source "ensembl"; gene_biotype "protein_coding"; transcript_name "Zc3h4-204"; transcript_source "ensembl"; transcript_biotype "protein_coding"; exon_id "ENSRNOE00000146276"; exon_version "1";
1	ensembl	CDS	86263874	86264253	0	+	1	gene_id "ENSRNOG00000015229"; gene_version "10"; transcript_id "ENSRNOT00000169576"; transcript_version "1"; exon_number "12"; gene_name "Zc3h4"; gene_source "ensembl"; gene_biotype "protein_coding"; transcript_name "Zc3h4-204"; transcript_source "ensembl"; transcript_biotype "protein_coding"; protein_id "ENSRNOP00000107789"; protein_version "1";
1	ensembl	exon	86263874	86264253	0	+	.	gene_id "ENSRNOG00000015229"; gene_version "10"; transcript_id "ENSRNOT00000020509"; transcript_version "8"; exon_number "12"; gene_name "Zc3h4"; gene_source "ensembl"; gene_biotype "protein_coding"; transcript_name "Zc3h4-201"; transcript_source "ensembl"; transcript_biotype "protein_coding"; exon_id "ENSRNOE00000146276"; exon_version "1";
1	ensembl	CDS	86263874	86264253	0	+	1	gene_id "ENSRNOG00000015229"; gene_version "10"; transcript_id "ENSRNOT00000020509"; transcript_version "8"; exon_number "12"; gene_name "Zc3h4"; gene_source "ensembl"; gene_biotype "protein_coding"; transcript_name "Zc3h4-201"; transcript_source "ensembl"; transcript_biotype "protein_coding"; protein_id "ENSRNOP00000020509"; protein_version "7";
1	ensembl	exon	86263874	86264253	0	+	.	gene_id "ENSRNOG00000015229"; gene_version "10"; transcript_id "ENSRNOT00000103346"; transcript_version "2"; exon_number "13"; gene_name "Zc3h4"; gene_source "ensembl"; gene_biotype "protein_coding"; transcript_name "Zc3h4-203"; transcript_source "ensembl"; transcript_biotype "protein_coding"; exon_id "ENSRNOE00000146276"; exon_version "1"; tag "Ensembl_canonical";
1	ensembl	CDS	86263874	86264253	0	+	1	gene_id "ENSRNOG00000015229"; gene_version "10"; transcript_id "ENSRNOT00000103346"; transcript_version "2"; exon_number "13"; gene_name "Zc3h4"; gene_source "ensembl"; gene_biotype "protein_coding"; transcript_name "Zc3h4-203"; transcript_source "ensembl"; transcript_biotype "protein_coding"; protein_id "ENSRNOP00000080778"; protein_version "2"; tag "Ensembl_canonical";
1	ENSEMBL114_rn	exon	86263874	86264253	14.2032256865277	+	.	gene_id "ENSRNOG00000015229"; transcript_id "ENSRNOG00000015229_tx_10"; exon_id "1_86263874_86264253_+"; exonnum "13"; txlen "6382";
1	ENSEMBL114_rn	exon	86263874	86264253	4.71648307466984	+	.	gene_id "ENSRNOG00000015229"; transcript_id "ENSRNOG00000015229_tx_11"; exon_id "1_86263874_86264253_+"; exonnum "14"; txlen "6292";
1	ENSEMBL114_rn	exon	86263874	86264253	4.71648307466984	+	.	gene_id "ENSRNOG00000015229"; transcript_id "ENSRNOG00000015229_tx_12"; exon_id "1_86263874_86264253_+"; exonnum "14"; txlen "6541";
1	ENSEMBL114_rn	exon	86263874	86264253	2.92789285380852	+	.	gene_id "ENSRNOG00000015229"; transcript_id "ENSRNOG00000015229_tx_13"; exon_id "1_86263874_86264253_+"; exonnum "14"; txlen "5915";
1	ENSEMBL114_rn	exon	86263874	86264253	0.316116413730205	+	.	gene_id "ENSRNOG00000015229"; transcript_id "ENSRNOG00000015229_tx_14"; exon_id "1_86263874_86264253_+"; exonnum "15"; txlen "6268";
1	ENSEMBL114_rn	exon	86263874	86264253	0.267256408385219	+	.	gene_id "ENSRNOG00000015229"; transcript_id "ENSRNOG00000015229_tx_15"; exon_id "1_86263874_86264253_+"; exonnum "15"; txlen "6548";
1	ENSEMBL114_rn	exon	86263874	86264253	50.5045641117981	+	.	gene_id "ENSRNOG00000015229"; transcript_id "ENSRNOG00000015229_tx_3"; exon_id "1_86263874_86264253_+"; exonnum "13"; txlen "6230";
1	ENSEMBL114_rn	exon	86263874	86264253	49.4600890960612	+	.	gene_id "ENSRNOG00000015229"; transcript_id "ENSRNOG00000015229_tx_4"; exon_id "1_86263874_86264253_+"; exonnum "13"; txlen "6479";
1	ENSEMBL114_rn	exon	86263874	86264253	15.4696752540448	+	.	gene_id "ENSRNOG00000015229"; transcript_id "ENSRNOG00000015229_tx_7"; exon_id "1_86263874_86264253_+"; exonnum "13"; txlen "5791";
1	ENSEMBL114_rn	exon	86263874	86264253	15.4578394837886	+	.	gene_id "ENSRNOG00000015229"; transcript_id "ENSRNOG00000015229_tx_8"; exon_id "1_86263874_86264253_+"; exonnum "13"; txlen "6040";
1	ENSEMBL114_rn	exon	86263874	86264253	14.2032256865277	+	.	gene_id "ENSRNOG00000015229"; transcript_id "ENSRNOG00000015229_tx_9"; exon_id "1_86263874_86264253_+"; exonnum "13"; txlen "6133";
1	ensembl	exon	86267127	86267375	0	+	.	gene_id "ENSRNOG00000015229"; gene_version "10"; transcript_id "ENSRNOT00000020509"; transcript_version "8"; exon_number "13"; gene_name "Zc3h4"; gene_source "ensembl"; gene_biotype "protein_coding"; transcript_name "Zc3h4-201"; transcript_source "ensembl"; transcript_biotype "protein_coding"; exon_id "ENSRNOE00000660379"; exon_version "1";
1	ensembl	CDS	86267127	86267375	0	+	2	gene_id "ENSRNOG00000015229"; gene_version "10"; transcript_id "ENSRNOT00000020509"; transcript_version "8"; exon_number "13"; gene_name "Zc3h4"; gene_source "ensembl"; gene_biotype "protein_coding"; transcript_name "Zc3h4-201"; transcript_source "ensembl"; transcript_biotype "protein_coding"; protein_id "ENSRNOP00000020509"; protein_version "7";
1	ensembl	exon	86267127	86267375	0	+	.	gene_id "ENSRNOG00000015229"; gene_version "10"; transcript_id "ENSRNOT00000103346"; transcript_version "2"; exon_number "14"; gene_name "Zc3h4"; gene_source "ensembl"; gene_biotype "protein_coding"; transcript_name "Zc3h4-203"; transcript_source "ensembl"; transcript_biotype "protein_coding"; exon_id "ENSRNOE00000660379"; exon_version "1"; tag "Ensembl_canonical";
1	ensembl	CDS	86267127	86267375	0	+	2	gene_id "ENSRNOG00000015229"; gene_version "10"; transcript_id "ENSRNOT00000103346"; transcript_version "2"; exon_number "14"; gene_name "Zc3h4"; gene_source "ensembl"; gene_biotype "protein_coding"; transcript_name "Zc3h4-203"; transcript_source "ensembl"; transcript_biotype "protein_coding"; protein_id "ENSRNOP00000080778"; protein_version "2"; tag "Ensembl_canonical";
1	ENSEMBL114_rn	exon	86267127	86267375	14.2032256865277	+	.	gene_id "ENSRNOG00000015229"; transcript_id "ENSRNOG00000015229_tx_10"; exon_id "1_86267127_86267375_+"; exonnum "14"; txlen "6382";
1	ENSEMBL114_rn	exon	86267127	86267375	4.71648307466984	+	.	gene_id "ENSRNOG00000015229"; transcript_id "ENSRNOG00000015229_tx_12"; exon_id "1_86267127_86267375_+"; exonnum "15"; txlen "6541";
1	ENSEMBL114_rn	exon	86267127	86267375	0.316116413730205	+	.	gene_id "ENSRNOG00000015229"; transcript_id "ENSRNOG00000015229_tx_14"; exon_id "1_86267127_86267375_+"; exonnum "16"; txlen "6268";
1	ENSEMBL114_rn	exon	86267127	86267375	0.267256408385219	+	.	gene_id "ENSRNOG00000015229"; transcript_id "ENSRNOG00000015229_tx_15"; exon_id "1_86267127_86267375_+"; exonnum "16"; txlen "6548";
1	ENSEMBL114_rn	exon	86267127	86267375	49.4600890960612	+	.	gene_id "ENSRNOG00000015229"; transcript_id "ENSRNOG00000015229_tx_4"; exon_id "1_86267127_86267375_+"; exonnum "14"; txlen "6479";
1	ENSEMBL114_rn	exon	86267127	86267375	15.4578394837886	+	.	gene_id "ENSRNOG00000015229"; transcript_id "ENSRNOG00000015229_tx_8"; exon_id "1_86267127_86267375_+"; exonnum "14"; txlen "6040";
1	ensembl	CDS	86268341	86269827	0	+	2	gene_id "ENSRNOG00000015229"; gene_version "10"; transcript_id "ENSRNOT00000101138"; transcript_version "2"; exon_number "11"; gene_name "Zc3h4"; gene_source "ensembl"; gene_biotype "protein_coding"; transcript_name "Zc3h4-202"; transcript_source "ensembl"; transcript_biotype "protein_coding"; protein_id "ENSRNOP00000081829"; protein_version "1";
1	ensembl	CDS	86268341	86269827	0	+	2	gene_id "ENSRNOG00000015229"; gene_version "10"; transcript_id "ENSRNOT00000169576"; transcript_version "1"; exon_number "13"; gene_name "Zc3h4"; gene_source "ensembl"; gene_biotype "protein_coding"; transcript_name "Zc3h4-204"; transcript_source "ensembl"; transcript_biotype "protein_coding"; protein_id "ENSRNOP00000107789"; protein_version "1";
1	ensembl	CDS	86268341	86269827	0	+	2	gene_id "ENSRNOG00000015229"; gene_version "10"; transcript_id "ENSRNOT00000020509"; transcript_version "8"; exon_number "14"; gene_name "Zc3h4"; gene_source "ensembl"; gene_biotype "protein_coding"; transcript_name "Zc3h4-201"; transcript_source "ensembl"; transcript_biotype "protein_coding"; protein_id "ENSRNOP00000020509"; protein_version "7";
1	ensembl	CDS	86268341	86269827	0	+	2	gene_id "ENSRNOG00000015229"; gene_version "10"; transcript_id "ENSRNOT00000103346"; transcript_version "2"; exon_number "15"; gene_name "Zc3h4"; gene_source "ensembl"; gene_biotype "protein_coding"; transcript_name "Zc3h4-203"; transcript_source "ensembl"; transcript_biotype "protein_coding"; protein_id "ENSRNOP00000080778"; protein_version "2"; tag "Ensembl_canonical";
1	ensembl	exon	86268341	86271954	0	+	.	gene_id "ENSRNOG00000015229"; gene_version "10"; transcript_id "ENSRNOT00000101138"; transcript_version "2"; exon_number "11"; gene_name "Zc3h4"; gene_source "ensembl"; gene_biotype "protein_coding"; transcript_name "Zc3h4-202"; transcript_source "ensembl"; transcript_biotype "protein_coding"; exon_id "ENSRNOE00000642263"; exon_version "2";
1	ensembl	exon	86268341	86271954	0	+	.	gene_id "ENSRNOG00000015229"; gene_version "10"; transcript_id "ENSRNOT00000169576"; transcript_version "1"; exon_number "13"; gene_name "Zc3h4"; gene_source "ensembl"; gene_biotype "protein_coding"; transcript_name "Zc3h4-204"; transcript_source "ensembl"; transcript_biotype "protein_coding"; exon_id "ENSRNOE00000642263"; exon_version "2";
1	ENSEMBL114_rn	exon	86268341	86271954	14.2032256865277	+	.	gene_id "ENSRNOG00000015229"; transcript_id "ENSRNOG00000015229_tx_10"; exon_id "1_86268341_86271954_+"; exonnum "15"; txlen "6382";
1	ENSEMBL114_rn	exon	86268341	86271954	4.71648307466984	+	.	gene_id "ENSRNOG00000015229"; transcript_id "ENSRNOG00000015229_tx_11"; exon_id "1_86268341_86271954_+"; exonnum "15"; txlen "6292";
1	ENSEMBL114_rn	exon	86268341	86271954	4.71648307466984	+	.	gene_id "ENSRNOG00000015229"; transcript_id "ENSRNOG00000015229_tx_12"; exon_id "1_86268341_86271954_+"; exonnum "16"; txlen "6541";
1	ENSEMBL114_rn	exon	86268341	86271954	2.92789285380852	+	.	gene_id "ENSRNOG00000015229"; transcript_id "ENSRNOG00000015229_tx_13"; exon_id "1_86268341_86271954_+"; exonnum "15"; txlen "5915";
1	ENSEMBL114_rn	exon	86268341	86271954	0.316116413730205	+	.	gene_id "ENSRNOG00000015229"; transcript_id "ENSRNOG00000015229_tx_14"; exon_id "1_86268341_86271954_+"; exonnum "17"; txlen "6268";
1	ENSEMBL114_rn	exon	86268341	86271954	0.267256408385219	+	.	gene_id "ENSRNOG00000015229"; transcript_id "ENSRNOG00000015229_tx_15"; exon_id "1_86268341_86271954_+"; exonnum "17"; txlen "6548";
1	ENSEMBL114_rn	exon	86268341	86271954	50.5045641117981	+	.	gene_id "ENSRNOG00000015229"; transcript_id "ENSRNOG00000015229_tx_3"; exon_id "1_86268341_86271954_+"; exonnum "14"; txlen "6230";
1	ENSEMBL114_rn	exon	86268341	86271954	49.4600890960612	+	.	gene_id "ENSRNOG00000015229"; transcript_id "ENSRNOG00000015229_tx_4"; exon_id "1_86268341_86271954_+"; exonnum "15"; txlen "6479";
1	ENSEMBL114_rn	exon	86268341	86271954	15.4696752540448	+	.	gene_id "ENSRNOG00000015229"; transcript_id "ENSRNOG00000015229_tx_7"; exon_id "1_86268341_86271954_+"; exonnum "14"; txlen "5791";
1	ENSEMBL114_rn	exon	86268341	86271954	15.4578394837886	+	.	gene_id "ENSRNOG00000015229"; transcript_id "ENSRNOG00000015229_tx_8"; exon_id "1_86268341_86271954_+"; exonnum "15"; txlen "6040";
1	ENSEMBL114_rn	exon	86268341	86271954	14.2032256865277	+	.	gene_id "ENSRNOG00000015229"; transcript_id "ENSRNOG00000015229_tx_9"; exon_id "1_86268341_86271954_+"; exonnum "14"; txlen "6133";
1	ensembl	exon	86268341	86271963	0	+	.	gene_id "ENSRNOG00000015229"; gene_version "10"; transcript_id "ENSRNOT00000020509"; transcript_version "8"; exon_number "14"; gene_name "Zc3h4"; gene_source "ensembl"; gene_biotype "protein_coding"; transcript_name "Zc3h4-201"; transcript_source "ensembl"; transcript_biotype "protein_coding"; exon_id "ENSRNOE00000656151"; exon_version "2";
1	ensembl	exon	86268341	86271963	0	+	.	gene_id "ENSRNOG00000015229"; gene_version "10"; transcript_id "ENSRNOT00000103346"; transcript_version "2"; exon_number "15"; gene_name "Zc3h4"; gene_source "ensembl"; gene_biotype "protein_coding"; transcript_name "Zc3h4-203"; transcript_source "ensembl"; transcript_biotype "protein_coding"; exon_id "ENSRNOE00000656151"; exon_version "2"; tag "Ensembl_canonical";
1	ensembl	stop_codon	86269828	86269830	0	+	0	gene_id "ENSRNOG00000015229"; gene_version "10"; transcript_id "ENSRNOT00000101138"; transcript_version "2"; exon_number "11"; gene_name "Zc3h4"; gene_source "ensembl"; gene_biotype "protein_coding"; transcript_name "Zc3h4-202"; transcript_source "ensembl"; transcript_biotype "protein_coding";
1	ensembl	stop_codon	86269828	86269830	0	+	0	gene_id "ENSRNOG00000015229"; gene_version "10"; transcript_id "ENSRNOT00000169576"; transcript_version "1"; exon_number "13"; gene_name "Zc3h4"; gene_source "ensembl"; gene_biotype "protein_coding"; transcript_name "Zc3h4-204"; transcript_source "ensembl"; transcript_biotype "protein_coding";
1	ensembl	stop_codon	86269828	86269830	0	+	0	gene_id "ENSRNOG00000015229"; gene_version "10"; transcript_id "ENSRNOT00000020509"; transcript_version "8"; exon_number "14"; gene_name "Zc3h4"; gene_source "ensembl"; gene_biotype "protein_coding"; transcript_name "Zc3h4-201"; transcript_source "ensembl"; transcript_biotype "protein_coding";
1	ensembl	stop_codon	86269828	86269830	0	+	0	gene_id "ENSRNOG00000015229"; gene_version "10"; transcript_id "ENSRNOT00000103346"; transcript_version "2"; exon_number "15"; gene_name "Zc3h4"; gene_source "ensembl"; gene_biotype "protein_coding"; transcript_name "Zc3h4-203"; transcript_source "ensembl"; transcript_biotype "protein_coding"; tag "Ensembl_canonical";
1	ensembl	three_prime_utr	86269831	86271954	0	+	.	gene_id "ENSRNOG00000015229"; gene_version "10"; transcript_id "ENSRNOT00000101138"; transcript_version "2"; gene_name "Zc3h4"; gene_source "ensembl"; gene_biotype "protein_coding"; transcript_name "Zc3h4-202"; transcript_source "ensembl"; transcript_biotype "protein_coding";
1	ensembl	three_prime_utr	86269831	86271954	0	+	.	gene_id "ENSRNOG00000015229"; gene_version "10"; transcript_id "ENSRNOT00000169576"; transcript_version "1"; gene_name "Zc3h4"; gene_source "ensembl"; gene_biotype "protein_coding"; transcript_name "Zc3h4-204"; transcript_source "ensembl"; transcript_biotype "protein_coding";
1	ensembl	three_prime_utr	86269831	86271963	0	+	.	gene_id "ENSRNOG00000015229"; gene_version "10"; transcript_id "ENSRNOT00000020509"; transcript_version "8"; gene_name "Zc3h4"; gene_source "ensembl"; gene_biotype "protein_coding"; transcript_name "Zc3h4-201"; transcript_source "ensembl"; transcript_biotype "protein_coding";
1	ensembl	three_prime_utr	86269831	86271963	0	+	.	gene_id "ENSRNOG00000015229"; gene_version "10"; transcript_id "ENSRNOT00000103346"; transcript_version "2"; gene_name "Zc3h4"; gene_source "ensembl"; gene_biotype "protein_coding"; transcript_name "Zc3h4-203"; transcript_source "ensembl"; transcript_biotype "protein_coding"; tag "Ensembl_canonical";
1	sraer114_ss	exon	86287037	86287231	14.0592192000652	+	.	gene_id "sraer114_gene_8226"; transcript_id "sraer114_gene_8226_tx_1"; exon_id "1_86287037_86287231_+"; exonnum "2"; txlen "566";
1	ensembl	five_prime_utr	86292753	86292762	0	+	.	gene_id "ENSRNOG00000080425"; gene_version "1"; transcript_id "ENSRNOT00000168116"; transcript_version "1"; gene_name "Tmem160"; gene_source "ensembl"; gene_biotype "protein_coding"; transcript_name "Tmem160-201"; transcript_source "ensembl"; transcript_biotype "protein_coding"; tag "Ensembl_canonical";
1	ensembl	exon	86292753	86292970	0	+	.	gene_id "ENSRNOG00000080425"; gene_version "1"; transcript_id "ENSRNOT00000168116"; transcript_version "1"; exon_number "1"; gene_name "Tmem160"; gene_source "ensembl"; gene_biotype "protein_coding"; transcript_name "Tmem160-201"; transcript_source "ensembl"; transcript_biotype "protein_coding"; exon_id "ENSRNOE00000146431"; exon_version "6"; tag "Ensembl_canonical";
1	ensembl	gene	86292753	86297780	0	+	.	gene_id "ENSRNOG00000080425"; gene_version "1"; gene_name "Tmem160"; gene_source "ensembl"; gene_biotype "protein_coding";
1	ensembl	transcript	86292753	86297780	0	+	.	gene_id "ENSRNOG00000080425"; gene_version "1"; transcript_id "ENSRNOT00000168116"; transcript_version "1"; gene_name "Tmem160"; gene_source "ensembl"; gene_biotype "protein_coding"; transcript_name "Tmem160-201"; transcript_source "ensembl"; transcript_biotype "protein_coding"; tag "Ensembl_canonical";
1	ensembl	start_codon	86292763	86292765	0	+	0	gene_id "ENSRNOG00000080425"; gene_version "1"; transcript_id "ENSRNOT00000168116"; transcript_version "1"; exon_number "1"; gene_name "Tmem160"; gene_source "ensembl"; gene_biotype "protein_coding"; transcript_name "Tmem160-201"; transcript_source "ensembl"; transcript_biotype "protein_coding"; tag "Ensembl_canonical";
1	ensembl	CDS	86292763	86292970	0	+	0	gene_id "ENSRNOG00000080425"; gene_version "1"; transcript_id "ENSRNOT00000168116"; transcript_version "1"; exon_number "1"; gene_name "Tmem160"; gene_source "ensembl"; gene_biotype "protein_coding"; transcript_name "Tmem160-201"; transcript_source "ensembl"; transcript_biotype "protein_coding"; protein_id "ENSRNOP00000107181"; protein_version "1"; tag "Ensembl_canonical";
1	sraer114_es	exon	86293503	86293609	16.5292974956597	+	.	gene_id "ENSRNOG00000080425"; transcript_id "ENSRNOG00000080425_tx_2"; exon_id "1_86293503_86293609_+"; exonnum "1"; txlen "3027";
1	ensembl	exon	86293937	86294029	0	+	.	gene_id "ENSRNOG00000080425"; gene_version "1"; transcript_id "ENSRNOT00000168116"; transcript_version "1"; exon_number "2"; gene_name "Tmem160"; gene_source "ensembl"; gene_biotype "protein_coding"; transcript_name "Tmem160-201"; transcript_source "ensembl"; transcript_biotype "protein_coding"; exon_id "ENSRNOE00000146684"; exon_version "1"; tag "Ensembl_canonical";
1	ensembl	CDS	86293937	86294029	0	+	2	gene_id "ENSRNOG00000080425"; gene_version "1"; transcript_id "ENSRNOT00000168116"; transcript_version "1"; exon_number "2"; gene_name "Tmem160"; gene_source "ensembl"; gene_biotype "protein_coding"; transcript_name "Tmem160-201"; transcript_source "ensembl"; transcript_biotype "protein_coding"; protein_id "ENSRNOP00000107181"; protein_version "1"; tag "Ensembl_canonical";
1	ENSEMBL114_rn	exon	86293937	86294029	16.5292974956597	+	.	gene_id "ENSRNOG00000080425"; transcript_id "ENSRNOG00000080425_tx_2"; exon_id "1_86293937_86294029_+"; exonnum "2"; txlen "3027";
1	ensembl	CDS	86294954	86295216	0	+	2	gene_id "ENSRNOG00000080425"; gene_version "1"; transcript_id "ENSRNOT00000168116"; transcript_version "1"; exon_number "3"; gene_name "Tmem160"; gene_source "ensembl"; gene_biotype "protein_coding"; transcript_name "Tmem160-201"; transcript_source "ensembl"; transcript_biotype "protein_coding"; protein_id "ENSRNOP00000107181"; protein_version "1"; tag "Ensembl_canonical";
1	ensembl	exon	86294954	86297780	0	+	.	gene_id "ENSRNOG00000080425"; gene_version "1"; transcript_id "ENSRNOT00000168116"; transcript_version "1"; exon_number "3"; gene_name "Tmem160"; gene_source "ensembl"; gene_biotype "protein_coding"; transcript_name "Tmem160-201"; transcript_source "ensembl"; transcript_biotype "protein_coding"; exon_id "ENSRNOE00000766355"; exon_version "1"; tag "Ensembl_canonical";
1	ENSEMBL114_rn	exon	86294954	86297780	16.5292974956597	+	.	gene_id "ENSRNOG00000080425"; transcript_id "ENSRNOG00000080425_tx_2"; exon_id "1_86294954_86297780_+"; exonnum "3"; txlen "3027";
1	ensembl	stop_codon	86295217	86295219	0	+	0	gene_id "ENSRNOG00000080425"; gene_version "1"; transcript_id "ENSRNOT00000168116"; transcript_version "1"; exon_number "3"; gene_name "Tmem160"; gene_source "ensembl"; gene_biotype "protein_coding"; transcript_name "Tmem160-201"; transcript_source "ensembl"; transcript_biotype "protein_coding"; tag "Ensembl_canonical";
1	ensembl	three_prime_utr	86295220	86297780	0	+	.	gene_id "ENSRNOG00000080425"; gene_version "1"; transcript_id "ENSRNOT00000168116"; transcript_version "1"; gene_name "Tmem160"; gene_source "ensembl"; gene_biotype "protein_coding"; transcript_name "Tmem160-201"; transcript_source "ensembl"; transcript_biotype "protein_coding"; tag "Ensembl_canonical";
1	sraer114_es	exon	86299902	86300121	0.190079875319448	+	.	gene_id "sraer114_gene_31976"; transcript_id "sraer114_gene_31976_tx_1"; exon_id "1_86299902_86300121_+"; exonnum "1"; txlen "635";
1	sraer114_ss	exon	86302272	86302686	0.190079875319448	+	.	gene_id "sraer114_gene_31976"; transcript_id "sraer114_gene_31976_tx_1"; exon_id "1_86302272_86302686_+"; exonnum "2"; txlen "635";
1	ensembl	start_codon	86420170	86420172	0	+	0	gene_id "ENSRNOG00000090844"; gene_version "1"; transcript_id "ENSRNOT00000134667"; transcript_version "1"; exon_number "1"; gene_source "ensembl"; gene_biotype "protein_coding"; transcript_source "ensembl"; transcript_biotype "protein_coding"; tag "Ensembl_canonical";
1	ensembl	CDS	86420170	86420373	0	+	0	gene_id "ENSRNOG00000090844"; gene_version "1"; transcript_id "ENSRNOT00000134667"; transcript_version "1"; exon_number "1"; gene_source "ensembl"; gene_biotype "protein_coding"; transcript_source "ensembl"; transcript_biotype "protein_coding"; protein_id "ENSRNOP00000105764"; protein_version "1"; tag "Ensembl_canonical";
1	ensembl	gene	86420170	86420376	0	+	.	gene_id "ENSRNOG00000090844"; gene_version "1"; gene_source "ensembl"; gene_biotype "protein_coding";
1	ensembl	transcript	86420170	86420376	0	+	.	gene_id "ENSRNOG00000090844"; gene_version "1"; transcript_id "ENSRNOT00000134667"; transcript_version "1"; gene_source "ensembl"; gene_biotype "protein_coding"; transcript_source "ensembl"; transcript_biotype "protein_coding"; tag "Ensembl_canonical";
1	ensembl	exon	86420170	86420376	0	+	.	gene_id "ENSRNOG00000090844"; gene_version "1"; transcript_id "ENSRNOT00000134667"; transcript_version "1"; exon_number "1"; gene_source "ensembl"; gene_biotype "protein_coding"; transcript_source "ensembl"; transcript_biotype "protein_coding"; exon_id "ENSRNOE00000743116"; exon_version "1"; tag "Ensembl_canonical";
1	ensembl	stop_codon	86420374	86420376	0	+	0	gene_id "ENSRNOG00000090844"; gene_version "1"; transcript_id "ENSRNOT00000134667"; transcript_version "1"; exon_number "1"; gene_source "ensembl"; gene_biotype "protein_coding"; transcript_source "ensembl"; transcript_biotype "protein_coding"; tag "Ensembl_canonical";
1	sraer114_es	exon	86445007	86445124	0.251127272425776	+	.	gene_id "ENSRNOG00000046915"; transcript_id "ENSRNOG00000046915_tx_11"; exon_id "1_86445007_86445124_+"; exonnum "1"; txlen "704";
1	sraer114_es	exon	86445007	86445124	0.231911950180868	+	.	gene_id "ENSRNOG00000046915"; transcript_id "ENSRNOG00000046915_tx_13"; exon_id "1_86445007_86445124_+"; exonnum "1"; txlen "777";
1	sraer114_es	exon	86445007	86445124	0.182392258451513	+	.	gene_id "ENSRNOG00000046915"; transcript_id "ENSRNOG00000046915_tx_15"; exon_id "1_86445007_86445124_+"; exonnum "1"; txlen "991";
1	sraer114_es	exon	86445007	86445124	0.179589089300668	+	.	gene_id "ENSRNOG00000046915"; transcript_id "ENSRNOG00000046915_tx_17"; exon_id "1_86445007_86445124_+"; exonnum "1"; txlen "853";
1	sraer114_es	exon	86445007	86445124	0.177584263064426	+	.	gene_id "ENSRNOG00000046915"; transcript_id "ENSRNOG00000046915_tx_18"; exon_id "1_86445007_86445124_+"; exonnum "1"; txlen "926";
1	sraer114_es	exon	86445007	86445124	0.169549085760052	+	.	gene_id "ENSRNOG00000046915"; transcript_id "ENSRNOG00000046915_tx_20"; exon_id "1_86445007_86445124_+"; exonnum "1"; txlen "1064";
1	sraer114_es	exon	86445007	86445124	0.143053446830329	+	.	gene_id "ENSRNOG00000046915"; transcript_id "ENSRNOG00000046915_tx_23"; exon_id "1_86445007_86445124_+"; exonnum "1"; txlen "1213";
1	sraer114_es	exon	86445007	86445124	0.135881493732402	+	.	gene_id "ENSRNOG00000046915"; transcript_id "ENSRNOG00000046915_tx_24"; exon_id "1_86445007_86445124_+"; exonnum "1"; txlen "1140";
1	sraer114_es	exon	86445007	86445124	0.122645226940445	+	.	gene_id "ENSRNOG00000046915"; transcript_id "ENSRNOG00000046915_tx_28"; exon_id "1_86445007_86445124_+"; exonnum "1"; txlen "1371";
1	sraer114_es	exon	86445007	86445124	0.11711115775407	+	.	gene_id "ENSRNOG00000046915"; transcript_id "ENSRNOG00000046915_tx_29"; exon_id "1_86445007_86445124_+"; exonnum "1"; txlen "1444";
1	sraer114_es	exon	86445007	86445124	0.0962979488669564	+	.	gene_id "ENSRNOG00000046915"; transcript_id "ENSRNOG00000046915_tx_31"; exon_id "1_86445007_86445124_+"; exonnum "1"; txlen "1593";
1	sraer114_es	exon	86445007	86445124	0.0122632674415777	+	.	gene_id "ENSRNOG00000046915"; transcript_id "ENSRNOG00000046915_tx_34"; exon_id "1_86445007_86445124_+"; exonnum "1"; txlen "1297";
1	sraer114_es	exon	86445007	86445124	0.844348057078745	+	.	gene_id "ENSRNOG00000046915"; transcript_id "ENSRNOG00000046915_tx_4"; exon_id "1_86445007_86445124_+"; exonnum "1"; txlen "549";
1	sraer114_es	exon	86445007	86445124	0.650005473789947	+	.	gene_id "ENSRNOG00000046915"; transcript_id "ENSRNOG00000046915_tx_5"; exon_id "1_86445007_86445124_+"; exonnum "1"; txlen "622";
1	sraer114_es	exon	86445007	86445124	0.281800229233262	+	.	gene_id "ENSRNOG00000046915"; transcript_id "ENSRNOG00000046915_tx_9"; exon_id "1_86445007_86445124_+"; exonnum "1"; txlen "582";
1	sraer114_es	exon	86446008	86446088	0.280829647500141	+	.	gene_id "ENSRNOG00000046915"; transcript_id "ENSRNOG00000046915_tx_10"; exon_id "1_86446008_86446088_+"; exonnum "1"; txlen "585";
1	sraer114_es	exon	86446008	86446088	0.162141064590206	+	.	gene_id "ENSRNOG00000046915"; transcript_id "ENSRNOG00000046915_tx_21"; exon_id "1_86446008_86446088_+"; exonnum "1"; txlen "740";
1	sraer114_es	exon	86446008	86446088	0.157236773527695	+	.	gene_id "ENSRNOG00000046915"; transcript_id "ENSRNOG00000046915_tx_22"; exon_id "1_86446008_86446088_+"; exonnum "1"; txlen "667";
1	sraer114_es	exon	86446008	86446088	0.128487702593111	+	.	gene_id "ENSRNOG00000046915"; transcript_id "ENSRNOG00000046915_tx_25"; exon_id "1_86446008_86446088_+"; exonnum "1"; txlen "816";
1	sraer114_es	exon	86446008	86446088	0.116297148989683	+	.	gene_id "ENSRNOG00000046915"; transcript_id "ENSRNOG00000046915_tx_30"; exon_id "1_86446008_86446088_+"; exonnum "1"; txlen "1176";
1	sraer114_es	exon	86446008	86446088	0.0910527108732481	+	.	gene_id "ENSRNOG00000046915"; transcript_id "ENSRNOG00000046915_tx_32"; exon_id "1_86446008_86446088_+"; exonnum "1"; txlen "889";
1	sraer114_es	exon	86446008	86446088	0.0118837951994942	+	.	gene_id "ENSRNOG00000046915"; transcript_id "ENSRNOG00000046915_tx_35"; exon_id "1_86446008_86446088_+"; exonnum "1"; txlen "1260";
1	sraer114_es	exon	86446008	86446088	0.310543136333707	+	.	gene_id "ENSRNOG00000046915"; transcript_id "ENSRNOG00000046915_tx_8"; exon_id "1_86446008_86446088_+"; exonnum "1"; txlen "512";
1	sraer114_es	exon	86446156	86446398	0.180699084548904	+	.	gene_id "ENSRNOG00000046915"; transcript_id "ENSRNOG00000046915_tx_16"; exon_id "1_86446156_86446398_+"; exonnum "1"; txlen "598";
1	sraer114_es	exon	86446236	86446496	0.236997756634006	+	.	gene_id "ENSRNOG00000046915"; transcript_id "ENSRNOG00000046915_tx_12"; exon_id "1_86446236_86446496_+"; exonnum "1"; txlen "616";
1	sraer114_es	exon	86446236	86446496	0.174578303527763	+	.	gene_id "ENSRNOG00000046915"; transcript_id "ENSRNOG00000046915_tx_19"; exon_id "1_86446236_86446496_+"; exonnum "1"; txlen "543";
1	sraer114_es	exon	86446236	86446496	0.127134847331716	+	.	gene_id "ENSRNOG00000046915"; transcript_id "ENSRNOG00000046915_tx_26"; exon_id "1_86446236_86446496_+"; exonnum "1"; txlen "920";
1	sraer114_es	exon	86446236	86446496	0.125703187196861	+	.	gene_id "ENSRNOG00000046915"; transcript_id "ENSRNOG00000046915_tx_27"; exon_id "1_86446236_86446496_+"; exonnum "1"; txlen "1207";
1	ensembl	exon	86463177	86463414	0	+	.	gene_id "ENSRNOG00000076362"; gene_version "1"; transcript_id "ENSRNOT00000153872"; transcript_version "1"; exon_number "1"; gene_source "ensembl"; gene_biotype "lncRNA"; transcript_source "ensembl"; transcript_biotype "lncRNA"; exon_id "ENSRNOE00000731726"; exon_version "1";
1	ensembl	transcript	86463177	86464360	0	+	.	gene_id "ENSRNOG00000076362"; gene_version "1"; transcript_id "ENSRNOT00000153872"; transcript_version "1"; gene_source "ensembl"; gene_biotype "lncRNA"; transcript_source "ensembl"; transcript_biotype "lncRNA";
1	ensembl	gene	86463177	86464801	0	+	.	gene_id "ENSRNOG00000076362"; gene_version "1"; gene_source "ensembl"; gene_biotype "lncRNA";
1	ensembl	exon	86463448	86464010	0	+	.	gene_id "ENSRNOG00000076362"; gene_version "1"; transcript_id "ENSRNOT00000154184"; transcript_version "1"; exon_number "1"; gene_source "ensembl"; gene_biotype "lncRNA"; transcript_source "ensembl"; transcript_biotype "lncRNA"; exon_id "ENSRNOE00000720520"; exon_version "1"; tag "Ensembl_canonical";
1	ensembl	transcript	86463448	86464801	0	+	.	gene_id "ENSRNOG00000076362"; gene_version "1"; transcript_id "ENSRNOT00000154184"; transcript_version "1"; gene_source "ensembl"; gene_biotype "lncRNA"; transcript_source "ensembl"; transcript_biotype "lncRNA"; tag "Ensembl_canonical";
1	ensembl	exon	86463731	86463849	0	+	.	gene_id "ENSRNOG00000076362"; gene_version "1"; transcript_id "ENSRNOT00000143623"; transcript_version "1"; exon_number "1"; gene_source "ensembl"; gene_biotype "lncRNA"; transcript_source "ensembl"; transcript_biotype "lncRNA"; exon_id "ENSRNOE00000737828"; exon_version "1";
1	ensembl	transcript	86463731	86464202	0	+	.	gene_id "ENSRNOG00000076362"; gene_version "1"; transcript_id "ENSRNOT00000143623"; transcript_version "1"; gene_source "ensembl"; gene_biotype "lncRNA"; transcript_source "ensembl"; transcript_biotype "lncRNA";
1	ensembl	exon	86463850	86464360	0	+	.	gene_id "ENSRNOG00000076362"; gene_version "1"; transcript_id "ENSRNOT00000153872"; transcript_version "1"; exon_number "2"; gene_source "ensembl"; gene_biotype "lncRNA"; transcript_source "ensembl"; transcript_biotype "lncRNA"; exon_id "ENSRNOE00000686022"; exon_version "1";
1	ensembl	exon	86463916	86464202	0	+	.	gene_id "ENSRNOG00000076362"; gene_version "1"; transcript_id "ENSRNOT00000143623"; transcript_version "1"; exon_number "2"; gene_source "ensembl"; gene_biotype "lncRNA"; transcript_source "ensembl"; transcript_biotype "lncRNA"; exon_id "ENSRNOE00000776657"; exon_version "1";
1	ensembl	exon	86464332	86464801	0	+	.	gene_id "ENSRNOG00000076362"; gene_version "1"; transcript_id "ENSRNOT00000154184"; transcript_version "1"; exon_number "2"; gene_source "ensembl"; gene_biotype "lncRNA"; transcript_source "ensembl"; transcript_biotype "lncRNA"; exon_id "ENSRNOE00000812987"; exon_version "1"; tag "Ensembl_canonical";
1	sraer114_ss	exon	86482424	86482887	0.281800229233262	+	.	gene_id "ENSRNOG00000046915"; transcript_id "ENSRNOG00000046915_tx_9"; exon_id "1_86482424_86482887_+"; exonnum "2"; txlen "582";
1	sraer114_mid	exon	86483776	86483924	0.280829647500141	+	.	gene_id "ENSRNOG00000046915"; transcript_id "ENSRNOG00000046915_tx_10"; exon_id "1_86483776_86483924_+"; exonnum "2"; txlen "585";
1	sraer114_mid	exon	86483776	86483924	0.179589089300668	+	.	gene_id "ENSRNOG00000046915"; transcript_id "ENSRNOG00000046915_tx_17"; exon_id "1_86483776_86483924_+"; exonnum "2"; txlen "853";
1	sraer114_mid	exon	86483776	86483924	0.177584263064426	+	.	gene_id "ENSRNOG00000046915"; transcript_id "ENSRNOG00000046915_tx_18"; exon_id "1_86483776_86483924_+"; exonnum "2"; txlen "926";
1	sraer114_mid	exon	86483776	86483924	0.143053446830329	+	.	gene_id "ENSRNOG00000046915"; transcript_id "ENSRNOG00000046915_tx_23"; exon_id "1_86483776_86483924_+"; exonnum "2"; txlen "1213";
1	sraer114_mid	exon	86483776	86483924	0.135881493732402	+	.	gene_id "ENSRNOG00000046915"; transcript_id "ENSRNOG00000046915_tx_24"; exon_id "1_86483776_86483924_+"; exonnum "2"; txlen "1140";
1	sraer114_mid	exon	86483776	86483924	0.128487702593111	+	.	gene_id "ENSRNOG00000046915"; transcript_id "ENSRNOG00000046915_tx_25"; exon_id "1_86483776_86483924_+"; exonnum "2"; txlen "816";
1	sraer114_mid	exon	86483776	86483924	0.116297148989683	+	.	gene_id "ENSRNOG00000046915"; transcript_id "ENSRNOG00000046915_tx_30"; exon_id "1_86483776_86483924_+"; exonnum "2"; txlen "1176";
1	sraer114_mid	exon	86483776	86483924	0.0962979488669564	+	.	gene_id "ENSRNOG00000046915"; transcript_id "ENSRNOG00000046915_tx_31"; exon_id "1_86483776_86483924_+"; exonnum "2"; txlen "1593";
1	sraer114_mid	exon	86483776	86483924	0.0910527108732481	+	.	gene_id "ENSRNOG00000046915"; transcript_id "ENSRNOG00000046915_tx_32"; exon_id "1_86483776_86483924_+"; exonnum "2"; txlen "889";
1	sraer114_mid	exon	86483776	86483924	0.0122632674415777	+	.	gene_id "ENSRNOG00000046915"; transcript_id "ENSRNOG00000046915_tx_34"; exon_id "1_86483776_86483924_+"; exonnum "2"; txlen "1297";
1	sraer114_mid	exon	86483776	86483924	0.0118837951994942	+	.	gene_id "ENSRNOG00000046915"; transcript_id "ENSRNOG00000046915_tx_35"; exon_id "1_86483776_86483924_+"; exonnum "2"; txlen "1260";
1	sraer114_mid	exon	86483776	86483924	0.844348057078745	+	.	gene_id "ENSRNOG00000046915"; transcript_id "ENSRNOG00000046915_tx_4"; exon_id "1_86483776_86483924_+"; exonnum "2"; txlen "549";
1	sraer114_mid	exon	86483776	86483924	0.650005473789947	+	.	gene_id "ENSRNOG00000046915"; transcript_id "ENSRNOG00000046915_tx_5"; exon_id "1_86483776_86483924_+"; exonnum "2"; txlen "622";
1	sraer114_mid	exon	86483776	86483924	0.310543136333707	+	.	gene_id "ENSRNOG00000046915"; transcript_id "ENSRNOG00000046915_tx_8"; exon_id "1_86483776_86483924_+"; exonnum "2"; txlen "512";
1	sraer114_mid	exon	86487665	86487737	0.280829647500141	+	.	gene_id "ENSRNOG00000046915"; transcript_id "ENSRNOG00000046915_tx_10"; exon_id "1_86487665_86487737_+"; exonnum "3"; txlen "585";
1	sraer114_mid	exon	86487665	86487737	0.236997756634006	+	.	gene_id "ENSRNOG00000046915"; transcript_id "ENSRNOG00000046915_tx_12"; exon_id "1_86487665_86487737_+"; exonnum "2"; txlen "616";
1	sraer114_mid	exon	86487665	86487737	0.231911950180868	+	.	gene_id "ENSRNOG00000046915"; transcript_id "ENSRNOG00000046915_tx_13"; exon_id "1_86487665_86487737_+"; exonnum "2"; txlen "777";
1	sraer114_mid	exon	86487665	86487737	0.180699084548904	+	.	gene_id "ENSRNOG00000046915"; transcript_id "ENSRNOG00000046915_tx_16"; exon_id "1_86487665_86487737_+"; exonnum "2"; txlen "598";
1	sraer114_mid	exon	86487665	86487737	0.177584263064426	+	.	gene_id "ENSRNOG00000046915"; transcript_id "ENSRNOG00000046915_tx_18"; exon_id "1_86487665_86487737_+"; exonnum "3"; txlen "926";
1	sraer114_mid	exon	86487665	86487737	0.169549085760052	+	.	gene_id "ENSRNOG00000046915"; transcript_id "ENSRNOG00000046915_tx_20"; exon_id "1_86487665_86487737_+"; exonnum "2"; txlen "1064";
1	sraer114_mid	exon	86487665	86487737	0.162141064590206	+	.	gene_id "ENSRNOG00000046915"; transcript_id "ENSRNOG00000046915_tx_21"; exon_id "1_86487665_86487737_+"; exonnum "2"; txlen "740";
1	sraer114_mid	exon	86487665	86487737	0.143053446830329	+	.	gene_id "ENSRNOG00000046915"; transcript_id "ENSRNOG00000046915_tx_23"; exon_id "1_86487665_86487737_+"; exonnum "3"; txlen "1213";
1	sraer114_mid	exon	86487665	86487737	0.127134847331716	+	.	gene_id "ENSRNOG00000046915"; transcript_id "ENSRNOG00000046915_tx_26"; exon_id "1_86487665_86487737_+"; exonnum "2"; txlen "920";
1	sraer114_mid	exon	86487665	86487737	0.125703187196861	+	.	gene_id "ENSRNOG00000046915"; transcript_id "ENSRNOG00000046915_tx_27"; exon_id "1_86487665_86487737_+"; exonnum "2"; txlen "1207";
1	sraer114_mid	exon	86487665	86487737	0.11711115775407	+	.	gene_id "ENSRNOG00000046915"; transcript_id "ENSRNOG00000046915_tx_29"; exon_id "1_86487665_86487737_+"; exonnum "2"; txlen "1444";
1	sraer114_mid	exon	86487665	86487737	0.116297148989683	+	.	gene_id "ENSRNOG00000046915"; transcript_id "ENSRNOG00000046915_tx_30"; exon_id "1_86487665_86487737_+"; exonnum "3"; txlen "1176";
1	sraer114_mid	exon	86487665	86487737	0.0962979488669564	+	.	gene_id "ENSRNOG00000046915"; transcript_id "ENSRNOG00000046915_tx_31"; exon_id "1_86487665_86487737_+"; exonnum "3"; txlen "1593";
1	sraer114_mid	exon	86487665	86487737	0.0910527108732481	+	.	gene_id "ENSRNOG00000046915"; transcript_id "ENSRNOG00000046915_tx_32"; exon_id "1_86487665_86487737_+"; exonnum "3"; txlen "889";
1	sraer114_mid	exon	86487665	86487737	0.0122632674415777	+	.	gene_id "ENSRNOG00000046915"; transcript_id "ENSRNOG00000046915_tx_34"; exon_id "1_86487665_86487737_+"; exonnum "3"; txlen "1297";
1	sraer114_mid	exon	86487665	86487737	0.0118837951994942	+	.	gene_id "ENSRNOG00000046915"; transcript_id "ENSRNOG00000046915_tx_35"; exon_id "1_86487665_86487737_+"; exonnum "3"; txlen "1260";
1	sraer114_mid	exon	86487665	86487737	0.650005473789947	+	.	gene_id "ENSRNOG00000046915"; transcript_id "ENSRNOG00000046915_tx_5"; exon_id "1_86487665_86487737_+"; exonnum "3"; txlen "622";
1	sraer114_mid	exon	86488316	86488470	0.280829647500141	+	.	gene_id "ENSRNOG00000046915"; transcript_id "ENSRNOG00000046915_tx_10"; exon_id "1_86488316_86488470_+"; exonnum "4"; txlen "585";
1	sraer114_mid	exon	86488316	86488470	0.251127272425776	+	.	gene_id "ENSRNOG00000046915"; transcript_id "ENSRNOG00000046915_tx_11"; exon_id "1_86488316_86488470_+"; exonnum "2"; txlen "704";
1	sraer114_mid	exon	86488316	86488470	0.236997756634006	+	.	gene_id "ENSRNOG00000046915"; transcript_id "ENSRNOG00000046915_tx_12"; exon_id "1_86488316_86488470_+"; exonnum "3"; txlen "616";
1	sraer114_mid	exon	86488316	86488470	0.231911950180868	+	.	gene_id "ENSRNOG00000046915"; transcript_id "ENSRNOG00000046915_tx_13"; exon_id "1_86488316_86488470_+"; exonnum "3"; txlen "777";
1	sraer114_mid	exon	86488316	86488470	0.182392258451513	+	.	gene_id "ENSRNOG00000046915"; transcript_id "ENSRNOG00000046915_tx_15"; exon_id "1_86488316_86488470_+"; exonnum "2"; txlen "991";
1	sraer114_mid	exon	86488316	86488470	0.180699084548904	+	.	gene_id "ENSRNOG00000046915"; transcript_id "ENSRNOG00000046915_tx_16"; exon_id "1_86488316_86488470_+"; exonnum "3"; txlen "598";
1	sraer114_mid	exon	86488316	86488470	0.179589089300668	+	.	gene_id "ENSRNOG00000046915"; transcript_id "ENSRNOG00000046915_tx_17"; exon_id "1_86488316_86488470_+"; exonnum "3"; txlen "853";
1	sraer114_mid	exon	86488316	86488470	0.177584263064426	+	.	gene_id "ENSRNOG00000046915"; transcript_id "ENSRNOG00000046915_tx_18"; exon_id "1_86488316_86488470_+"; exonnum "4"; txlen "926";
1	sraer114_mid	exon	86488316	86488470	0.174578303527763	+	.	gene_id "ENSRNOG00000046915"; transcript_id "ENSRNOG00000046915_tx_19"; exon_id "1_86488316_86488470_+"; exonnum "2"; txlen "543";
1	sraer114_mid	exon	86488316	86488470	0.169549085760052	+	.	gene_id "ENSRNOG00000046915"; transcript_id "ENSRNOG00000046915_tx_20"; exon_id "1_86488316_86488470_+"; exonnum "3"; txlen "1064";
1	sraer114_mid	exon	86488316	86488470	0.162141064590206	+	.	gene_id "ENSRNOG00000046915"; transcript_id "ENSRNOG00000046915_tx_21"; exon_id "1_86488316_86488470_+"; exonnum "3"; txlen "740";
1	sraer114_mid	exon	86488316	86488470	0.157236773527695	+	.	gene_id "ENSRNOG00000046915"; transcript_id "ENSRNOG00000046915_tx_22"; exon_id "1_86488316_86488470_+"; exonnum "2"; txlen "667";
1	sraer114_mid	exon	86488316	86488470	0.143053446830329	+	.	gene_id "ENSRNOG00000046915"; transcript_id "ENSRNOG00000046915_tx_23"; exon_id "1_86488316_86488470_+"; exonnum "4"; txlen "1213";
1	sraer114_mid	exon	86488316	86488470	0.135881493732402	+	.	gene_id "ENSRNOG00000046915"; transcript_id "ENSRNOG00000046915_tx_24"; exon_id "1_86488316_86488470_+"; exonnum "3"; txlen "1140";
1	sraer114_mid	exon	86488316	86488470	0.128487702593111	+	.	gene_id "ENSRNOG00000046915"; transcript_id "ENSRNOG00000046915_tx_25"; exon_id "1_86488316_86488470_+"; exonnum "3"; txlen "816";
1	sraer114_mid	exon	86488316	86488470	0.127134847331716	+	.	gene_id "ENSRNOG00000046915"; transcript_id "ENSRNOG00000046915_tx_26"; exon_id "1_86488316_86488470_+"; exonnum "3"; txlen "920";
1	sraer114_mid	exon	86488316	86488470	0.125703187196861	+	.	gene_id "ENSRNOG00000046915"; transcript_id "ENSRNOG00000046915_tx_27"; exon_id "1_86488316_86488470_+"; exonnum "3"; txlen "1207";
1	sraer114_mid	exon	86488316	86488470	0.122645226940445	+	.	gene_id "ENSRNOG00000046915"; transcript_id "ENSRNOG00000046915_tx_28"; exon_id "1_86488316_86488470_+"; exonnum "2"; txlen "1371";
1	sraer114_mid	exon	86488316	86488470	0.11711115775407	+	.	gene_id "ENSRNOG00000046915"; transcript_id "ENSRNOG00000046915_tx_29"; exon_id "1_86488316_86488470_+"; exonnum "3"; txlen "1444";
1	sraer114_mid	exon	86488316	86488470	0.116297148989683	+	.	gene_id "ENSRNOG00000046915"; transcript_id "ENSRNOG00000046915_tx_30"; exon_id "1_86488316_86488470_+"; exonnum "4"; txlen "1176";
1	sraer114_mid	exon	86488316	86488470	0.0962979488669564	+	.	gene_id "ENSRNOG00000046915"; transcript_id "ENSRNOG00000046915_tx_31"; exon_id "1_86488316_86488470_+"; exonnum "4"; txlen "1593";
1	sraer114_mid	exon	86488316	86488470	0.0910527108732481	+	.	gene_id "ENSRNOG00000046915"; transcript_id "ENSRNOG00000046915_tx_32"; exon_id "1_86488316_86488470_+"; exonnum "4"; txlen "889";
1	sraer114_mid	exon	86488316	86488470	0.0122632674415777	+	.	gene_id "ENSRNOG00000046915"; transcript_id "ENSRNOG00000046915_tx_34"; exon_id "1_86488316_86488470_+"; exonnum "4"; txlen "1297";
1	sraer114_mid	exon	86488316	86488470	0.0118837951994942	+	.	gene_id "ENSRNOG00000046915"; transcript_id "ENSRNOG00000046915_tx_35"; exon_id "1_86488316_86488470_+"; exonnum "4"; txlen "1260";
1	sraer114_mid	exon	86488316	86488470	0.844348057078745	+	.	gene_id "ENSRNOG00000046915"; transcript_id "ENSRNOG00000046915_tx_4"; exon_id "1_86488316_86488470_+"; exonnum "3"; txlen "549";
1	sraer114_mid	exon	86488316	86488470	0.650005473789947	+	.	gene_id "ENSRNOG00000046915"; transcript_id "ENSRNOG00000046915_tx_5"; exon_id "1_86488316_86488470_+"; exonnum "4"; txlen "622";
1	sraer114_mid	exon	86488316	86488470	0.310543136333707	+	.	gene_id "ENSRNOG00000046915"; transcript_id "ENSRNOG00000046915_tx_8"; exon_id "1_86488316_86488470_+"; exonnum "3"; txlen "512";
1	sraer114_ss	exon	86491192	86491318	0.280829647500141	+	.	gene_id "ENSRNOG00000046915"; transcript_id "ENSRNOG00000046915_tx_10"; exon_id "1_86491192_86491318_+"; exonnum "5"; txlen "585";
1	sraer114_ss	exon	86491192	86491318	0.236997756634006	+	.	gene_id "ENSRNOG00000046915"; transcript_id "ENSRNOG00000046915_tx_12"; exon_id "1_86491192_86491318_+"; exonnum "4"; txlen "616";
1	sraer114_ss	exon	86491192	86491318	0.180699084548904	+	.	gene_id "ENSRNOG00000046915"; transcript_id "ENSRNOG00000046915_tx_16"; exon_id "1_86491192_86491318_+"; exonnum "4"; txlen "598";
1	sraer114_ss	exon	86491192	86491318	0.174578303527763	+	.	gene_id "ENSRNOG00000046915"; transcript_id "ENSRNOG00000046915_tx_19"; exon_id "1_86491192_86491318_+"; exonnum "3"; txlen "543";
1	sraer114_ss	exon	86491192	86491318	0.844348057078745	+	.	gene_id "ENSRNOG00000046915"; transcript_id "ENSRNOG00000046915_tx_4"; exon_id "1_86491192_86491318_+"; exonnum "4"; txlen "549";
1	sraer114_ss	exon	86491192	86491318	0.650005473789947	+	.	gene_id "ENSRNOG00000046915"; transcript_id "ENSRNOG00000046915_tx_5"; exon_id "1_86491192_86491318_+"; exonnum "5"; txlen "622";
1	sraer114_ss	exon	86491192	86491318	0.310543136333707	+	.	gene_id "ENSRNOG00000046915"; transcript_id "ENSRNOG00000046915_tx_8"; exon_id "1_86491192_86491318_+"; exonnum "4"; txlen "512";
1	sraer114_mid	exon	86498559	86498744	0.251127272425776	+	.	gene_id "ENSRNOG00000046915"; transcript_id "ENSRNOG00000046915_tx_11"; exon_id "1_86498559_86498744_+"; exonnum "3"; txlen "704";
1	sraer114_mid	exon	86498559	86498744	0.231911950180868	+	.	gene_id "ENSRNOG00000046915"; transcript_id "ENSRNOG00000046915_tx_13"; exon_id "1_86498559_86498744_+"; exonnum "4"; txlen "777";
1	sraer114_mid	exon	86498559	86498744	0.182392258451513	+	.	gene_id "ENSRNOG00000046915"; transcript_id "ENSRNOG00000046915_tx_15"; exon_id "1_86498559_86498744_+"; exonnum "3"; txlen "991";
1	sraer114_mid	exon	86498559	86498744	0.179589089300668	+	.	gene_id "ENSRNOG00000046915"; transcript_id "ENSRNOG00000046915_tx_17"; exon_id "1_86498559_86498744_+"; exonnum "4"; txlen "853";
1	sraer114_mid	exon	86498559	86498744	0.177584263064426	+	.	gene_id "ENSRNOG00000046915"; transcript_id "ENSRNOG00000046915_tx_18"; exon_id "1_86498559_86498744_+"; exonnum "5"; txlen "926";
1	sraer114_mid	exon	86498559	86498744	0.169549085760052	+	.	gene_id "ENSRNOG00000046915"; transcript_id "ENSRNOG00000046915_tx_20"; exon_id "1_86498559_86498744_+"; exonnum "4"; txlen "1064";
1	sraer114_mid	exon	86498559	86498744	0.162141064590206	+	.	gene_id "ENSRNOG00000046915"; transcript_id "ENSRNOG00000046915_tx_21"; exon_id "1_86498559_86498744_+"; exonnum "4"; txlen "740";
1	sraer114_mid	exon	86498559	86498744	0.157236773527695	+	.	gene_id "ENSRNOG00000046915"; transcript_id "ENSRNOG00000046915_tx_22"; exon_id "1_86498559_86498744_+"; exonnum "3"; txlen "667";
1	sraer114_mid	exon	86498559	86498744	0.143053446830329	+	.	gene_id "ENSRNOG00000046915"; transcript_id "ENSRNOG00000046915_tx_23"; exon_id "1_86498559_86498744_+"; exonnum "5"; txlen "1213";
1	sraer114_mid	exon	86498559	86498744	0.135881493732402	+	.	gene_id "ENSRNOG00000046915"; transcript_id "ENSRNOG00000046915_tx_24"; exon_id "1_86498559_86498744_+"; exonnum "4"; txlen "1140";
1	sraer114_mid	exon	86498559	86498744	0.128487702593111	+	.	gene_id "ENSRNOG00000046915"; transcript_id "ENSRNOG00000046915_tx_25"; exon_id "1_86498559_86498744_+"; exonnum "4"; txlen "816";
1	sraer114_mid	exon	86498559	86498744	0.127134847331716	+	.	gene_id "ENSRNOG00000046915"; transcript_id "ENSRNOG00000046915_tx_26"; exon_id "1_86498559_86498744_+"; exonnum "4"; txlen "920";
1	sraer114_mid	exon	86498559	86498744	0.125703187196861	+	.	gene_id "ENSRNOG00000046915"; transcript_id "ENSRNOG00000046915_tx_27"; exon_id "1_86498559_86498744_+"; exonnum "4"; txlen "1207";
1	sraer114_mid	exon	86498559	86498744	0.122645226940445	+	.	gene_id "ENSRNOG00000046915"; transcript_id "ENSRNOG00000046915_tx_28"; exon_id "1_86498559_86498744_+"; exonnum "3"; txlen "1371";
1	sraer114_mid	exon	86498559	86498744	0.11711115775407	+	.	gene_id "ENSRNOG00000046915"; transcript_id "ENSRNOG00000046915_tx_29"; exon_id "1_86498559_86498744_+"; exonnum "4"; txlen "1444";
1	sraer114_mid	exon	86498559	86498744	0.116297148989683	+	.	gene_id "ENSRNOG00000046915"; transcript_id "ENSRNOG00000046915_tx_30"; exon_id "1_86498559_86498744_+"; exonnum "5"; txlen "1176";
1	sraer114_mid	exon	86498559	86498744	0.0962979488669564	+	.	gene_id "ENSRNOG00000046915"; transcript_id "ENSRNOG00000046915_tx_31"; exon_id "1_86498559_86498744_+"; exonnum "5"; txlen "1593";
1	sraer114_mid	exon	86498559	86498744	0.0910527108732481	+	.	gene_id "ENSRNOG00000046915"; transcript_id "ENSRNOG00000046915_tx_32"; exon_id "1_86498559_86498744_+"; exonnum "5"; txlen "889";
1	sraer114_mid	exon	86498559	86498744	0.0122632674415777	+	.	gene_id "ENSRNOG00000046915"; transcript_id "ENSRNOG00000046915_tx_34"; exon_id "1_86498559_86498744_+"; exonnum "5"; txlen "1297";
1	sraer114_mid	exon	86498559	86498744	0.0118837951994942	+	.	gene_id "ENSRNOG00000046915"; transcript_id "ENSRNOG00000046915_tx_35"; exon_id "1_86498559_86498744_+"; exonnum "5"; txlen "1260";
1	sraer114_mid	exon	86498865	86498948	0.0122632674415777	+	.	gene_id "ENSRNOG00000046915"; transcript_id "ENSRNOG00000046915_tx_34"; exon_id "1_86498865_86498948_+"; exonnum "6"; txlen "1297";
1	sraer114_mid	exon	86498865	86498948	0.0118837951994942	+	.	gene_id "ENSRNOG00000046915"; transcript_id "ENSRNOG00000046915_tx_35"; exon_id "1_86498865_86498948_+"; exonnum "6"; txlen "1260";
1	sraer114_mid	exon	86512665	86512951	0.182392258451513	+	.	gene_id "ENSRNOG00000046915"; transcript_id "ENSRNOG00000046915_tx_15"; exon_id "1_86512665_86512951_+"; exonnum "4"; txlen "991";
1	sraer114_mid	exon	86512665	86512951	0.169549085760052	+	.	gene_id "ENSRNOG00000046915"; transcript_id "ENSRNOG00000046915_tx_20"; exon_id "1_86512665_86512951_+"; exonnum "5"; txlen "1064";
1	sraer114_mid	exon	86512665	86512951	0.143053446830329	+	.	gene_id "ENSRNOG00000046915"; transcript_id "ENSRNOG00000046915_tx_23"; exon_id "1_86512665_86512951_+"; exonnum "6"; txlen "1213";
1	sraer114_mid	exon	86512665	86512951	0.135881493732402	+	.	gene_id "ENSRNOG00000046915"; transcript_id "ENSRNOG00000046915_tx_24"; exon_id "1_86512665_86512951_+"; exonnum "5"; txlen "1140";
1	sraer114_mid	exon	86512665	86512951	0.125703187196861	+	.	gene_id "ENSRNOG00000046915"; transcript_id "ENSRNOG00000046915_tx_27"; exon_id "1_86512665_86512951_+"; exonnum "5"; txlen "1207";
1	sraer114_mid	exon	86512665	86512951	0.116297148989683	+	.	gene_id "ENSRNOG00000046915"; transcript_id "ENSRNOG00000046915_tx_30"; exon_id "1_86512665_86512951_+"; exonnum "6"; txlen "1176";
1	sraer114_mid	exon	86512665	86512951	0.0122632674415777	+	.	gene_id "ENSRNOG00000046915"; transcript_id "ENSRNOG00000046915_tx_34"; exon_id "1_86512665_86512951_+"; exonnum "7"; txlen "1297";
1	sraer114_mid	exon	86512665	86512951	0.0118837951994942	+	.	gene_id "ENSRNOG00000046915"; transcript_id "ENSRNOG00000046915_tx_35"; exon_id "1_86512665_86512951_+"; exonnum "7"; txlen "1260";
1	sraer114_ss	exon	86513260	86513504	0.251127272425776	+	.	gene_id "ENSRNOG00000046915"; transcript_id "ENSRNOG00000046915_tx_11"; exon_id "1_86513260_86513504_+"; exonnum "4"; txlen "704";
1	sraer114_ss	exon	86513260	86513504	0.231911950180868	+	.	gene_id "ENSRNOG00000046915"; transcript_id "ENSRNOG00000046915_tx_13"; exon_id "1_86513260_86513504_+"; exonnum "5"; txlen "777";
1	sraer114_ss	exon	86513260	86513504	0.182392258451513	+	.	gene_id "ENSRNOG00000046915"; transcript_id "ENSRNOG00000046915_tx_15"; exon_id "1_86513260_86513504_+"; exonnum "5"; txlen "991";
1	sraer114_ss	exon	86513260	86513504	0.179589089300668	+	.	gene_id "ENSRNOG00000046915"; transcript_id "ENSRNOG00000046915_tx_17"; exon_id "1_86513260_86513504_+"; exonnum "5"; txlen "853";
1	sraer114_ss	exon	86513260	86513504	0.177584263064426	+	.	gene_id "ENSRNOG00000046915"; transcript_id "ENSRNOG00000046915_tx_18"; exon_id "1_86513260_86513504_+"; exonnum "6"; txlen "926";
1	sraer114_ss	exon	86513260	86513504	0.169549085760052	+	.	gene_id "ENSRNOG00000046915"; transcript_id "ENSRNOG00000046915_tx_20"; exon_id "1_86513260_86513504_+"; exonnum "6"; txlen "1064";
1	sraer114_ss	exon	86513260	86513504	0.162141064590206	+	.	gene_id "ENSRNOG00000046915"; transcript_id "ENSRNOG00000046915_tx_21"; exon_id "1_86513260_86513504_+"; exonnum "5"; txlen "740";
1	sraer114_ss	exon	86513260	86513504	0.157236773527695	+	.	gene_id "ENSRNOG00000046915"; transcript_id "ENSRNOG00000046915_tx_22"; exon_id "1_86513260_86513504_+"; exonnum "4"; txlen "667";
1	sraer114_ss	exon	86513260	86513504	0.143053446830329	+	.	gene_id "ENSRNOG00000046915"; transcript_id "ENSRNOG00000046915_tx_23"; exon_id "1_86513260_86513504_+"; exonnum "7"; txlen "1213";
1	sraer114_ss	exon	86513260	86513504	0.135881493732402	+	.	gene_id "ENSRNOG00000046915"; transcript_id "ENSRNOG00000046915_tx_24"; exon_id "1_86513260_86513504_+"; exonnum "6"; txlen "1140";
1	sraer114_ss	exon	86513260	86513504	0.128487702593111	+	.	gene_id "ENSRNOG00000046915"; transcript_id "ENSRNOG00000046915_tx_25"; exon_id "1_86513260_86513504_+"; exonnum "5"; txlen "816";
1	sraer114_ss	exon	86513260	86513504	0.127134847331716	+	.	gene_id "ENSRNOG00000046915"; transcript_id "ENSRNOG00000046915_tx_26"; exon_id "1_86513260_86513504_+"; exonnum "5"; txlen "920";
1	sraer114_ss	exon	86513260	86513504	0.125703187196861	+	.	gene_id "ENSRNOG00000046915"; transcript_id "ENSRNOG00000046915_tx_27"; exon_id "1_86513260_86513504_+"; exonnum "6"; txlen "1207";
1	sraer114_ss	exon	86513260	86513504	0.116297148989683	+	.	gene_id "ENSRNOG00000046915"; transcript_id "ENSRNOG00000046915_tx_30"; exon_id "1_86513260_86513504_+"; exonnum "7"; txlen "1176";
1	sraer114_ss	exon	86513260	86513504	0.0910527108732481	+	.	gene_id "ENSRNOG00000046915"; transcript_id "ENSRNOG00000046915_tx_32"; exon_id "1_86513260_86513504_+"; exonnum "6"; txlen "889";
1	sraer114_ss	exon	86513260	86513504	0.0122632674415777	+	.	gene_id "ENSRNOG00000046915"; transcript_id "ENSRNOG00000046915_tx_34"; exon_id "1_86513260_86513504_+"; exonnum "8"; txlen "1297";
1	sraer114_ss	exon	86513260	86513504	0.0118837951994942	+	.	gene_id "ENSRNOG00000046915"; transcript_id "ENSRNOG00000046915_tx_35"; exon_id "1_86513260_86513504_+"; exonnum "8"; txlen "1260";
1	ensembl	five_prime_utr	86533724	86533731	0	+	.	gene_id "ENSRNOG00000046915"; gene_version "4"; transcript_id "ENSRNOT00000071271"; transcript_version "4"; gene_name "Ceacam9"; gene_source "ensembl"; gene_biotype "protein_coding"; transcript_name "Ceacam9-201"; transcript_source "ensembl"; transcript_biotype "protein_coding"; tag "Ensembl_canonical";
1	ensembl	exon	86533724	86533792	0	+	.	gene_id "ENSRNOG00000046915"; gene_version "4"; transcript_id "ENSRNOT00000071271"; transcript_version "4"; exon_number "1"; gene_name "Ceacam9"; gene_source "ensembl"; gene_biotype "protein_coding"; transcript_name "Ceacam9-201"; transcript_source "ensembl"; transcript_biotype "protein_coding"; exon_id "ENSRNOE00000511223"; exon_version "1"; tag "Ensembl_canonical";
1	ensembl	gene	86533724	86538260	0	+	.	gene_id "ENSRNOG00000046915"; gene_version "4"; gene_name "Ceacam9"; gene_source "ensembl"; gene_biotype "protein_coding";
1	ensembl	transcript	86533724	86538260	0	+	.	gene_id "ENSRNOG00000046915"; gene_version "4"; transcript_id "ENSRNOT00000071271"; transcript_version "4"; gene_name "Ceacam9"; gene_source "ensembl"; gene_biotype "protein_coding"; transcript_name "Ceacam9-201"; transcript_source "ensembl"; transcript_biotype "protein_coding"; tag "Ensembl_canonical";
1	ensembl	CDS	86533732	86533792	0	+	0	gene_id "ENSRNOG00000046915"; gene_version "4"; transcript_id "ENSRNOT00000071271"; transcript_version "4"; exon_number "1"; gene_name "Ceacam9"; gene_source "ensembl"; gene_biotype "protein_coding"; transcript_name "Ceacam9-201"; transcript_source "ensembl"; transcript_biotype "protein_coding"; protein_id "ENSRNOP00000066209"; protein_version "2"; tag "Ensembl_canonical";
1	sraer114_es	exon	86534276	86534381	0.527086928009806	+	.	gene_id "ENSRNOG00000046915"; transcript_id "ENSRNOG00000046915_tx_6"; exon_id "1_86534276_86534381_+"; exonnum "1"; txlen "1018";
1	ensembl	exon	86536118	86536477	0	+	.	gene_id "ENSRNOG00000046915"; gene_version "4"; transcript_id "ENSRNOT00000071271"; transcript_version "4"; exon_number "2"; gene_name "Ceacam9"; gene_source "ensembl"; gene_biotype "protein_coding"; transcript_name "Ceacam9-201"; transcript_source "ensembl"; transcript_biotype "protein_coding"; exon_id "ENSRNOE00000472359"; exon_version "1"; tag "Ensembl_canonical";
1	ensembl	CDS	86536118	86536477	0	+	2	gene_id "ENSRNOG00000046915"; gene_version "4"; transcript_id "ENSRNOT00000071271"; transcript_version "4"; exon_number "2"; gene_name "Ceacam9"; gene_source "ensembl"; gene_biotype "protein_coding"; transcript_name "Ceacam9-201"; transcript_source "ensembl"; transcript_biotype "protein_coding"; protein_id "ENSRNOP00000066209"; protein_version "2"; tag "Ensembl_canonical";
1	ENSEMBL114_rn	exon	86536118	86536477	0.122645226940445	+	.	gene_id "ENSRNOG00000046915"; transcript_id "ENSRNOG00000046915_tx_28"; exon_id "1_86536118_86536477_+"; exonnum "4"; txlen "1371";
1	ENSEMBL114_rn	exon	86536118	86536477	0.11711115775407	+	.	gene_id "ENSRNOG00000046915"; transcript_id "ENSRNOG00000046915_tx_29"; exon_id "1_86536118_86536477_+"; exonnum "5"; txlen "1444";
1	ENSEMBL114_rn	exon	86536118	86536477	0.0962979488669564	+	.	gene_id "ENSRNOG00000046915"; transcript_id "ENSRNOG00000046915_tx_31"; exon_id "1_86536118_86536477_+"; exonnum "6"; txlen "1593";
1	ENSEMBL114_rn	exon	86536118	86536477	0.527086928009806	+	.	gene_id "ENSRNOG00000046915"; transcript_id "ENSRNOG00000046915_tx_6"; exon_id "1_86536118_86536477_+"; exonnum "2"; txlen "1018";
1	ensembl	CDS	86537709	86537989	0	+	2	gene_id "ENSRNOG00000046915"; gene_version "4"; transcript_id "ENSRNOT00000071271"; transcript_version "4"; exon_number "3"; gene_name "Ceacam9"; gene_source "ensembl"; gene_biotype "protein_coding"; transcript_name "Ceacam9-201"; transcript_source "ensembl"; transcript_biotype "protein_coding"; protein_id "ENSRNOP00000066209"; protein_version "2"; tag "Ensembl_canonical";
1	ensembl	exon	86537709	86538260	0	+	.	gene_id "ENSRNOG00000046915"; gene_version "4"; transcript_id "ENSRNOT00000071271"; transcript_version "4"; exon_number "3"; gene_name "Ceacam9"; gene_source "ensembl"; gene_biotype "protein_coding"; transcript_name "Ceacam9-201"; transcript_source "ensembl"; transcript_biotype "protein_coding"; exon_id "ENSRNOE00000495394"; exon_version "3"; tag "Ensembl_canonical";
1	ENSEMBL114_rn	exon	86537709	86538260	0.122645226940445	+	.	gene_id "ENSRNOG00000046915"; transcript_id "ENSRNOG00000046915_tx_28"; exon_id "1_86537709_86538260_+"; exonnum "5"; txlen "1371";
1	ENSEMBL114_rn	exon	86537709	86538260	0.11711115775407	+	.	gene_id "ENSRNOG00000046915"; transcript_id "ENSRNOG00000046915_tx_29"; exon_id "1_86537709_86538260_+"; exonnum "6"; txlen "1444";
1	ENSEMBL114_rn	exon	86537709	86538260	0.0962979488669564	+	.	gene_id "ENSRNOG00000046915"; transcript_id "ENSRNOG00000046915_tx_31"; exon_id "1_86537709_86538260_+"; exonnum "7"; txlen "1593";
1	ENSEMBL114_rn	exon	86537709	86538260	0.527086928009806	+	.	gene_id "ENSRNOG00000046915"; transcript_id "ENSRNOG00000046915_tx_6"; exon_id "1_86537709_86538260_+"; exonnum "3"; txlen "1018";
1	ensembl	stop_codon	86537990	86537992	0	+	0	gene_id "ENSRNOG00000046915"; gene_version "4"; transcript_id "ENSRNOT00000071271"; transcript_version "4"; exon_number "3"; gene_name "Ceacam9"; gene_source "ensembl"; gene_biotype "protein_coding"; transcript_name "Ceacam9-201"; transcript_source "ensembl"; transcript_biotype "protein_coding"; tag "Ensembl_canonical";
1	ensembl	three_prime_utr	86537993	86538260	0	+	.	gene_id "ENSRNOG00000046915"; gene_version "4"; transcript_id "ENSRNOT00000071271"; transcript_version "4"; gene_name "Ceacam9"; gene_source "ensembl"; gene_biotype "protein_coding"; transcript_name "Ceacam9-201"; transcript_source "ensembl"; transcript_biotype "protein_coding"; tag "Ensembl_canonical";
1	ensembl	five_prime_utr	86545350	86545507	0	+	.	gene_id "ENSRNOG00000015865"; gene_version "7"; transcript_id "ENSRNOT00000118847"; transcript_version "2"; gene_name "Ap2s1"; gene_source "ensembl"; gene_biotype "protein_coding"; transcript_name "Ap2s1-203"; transcript_source "ensembl"; transcript_biotype "protein_coding"; tag "Ensembl_canonical";
1	ensembl	exon	86545350	86545804	0	+	.	gene_id "ENSRNOG00000015865"; gene_version "7"; transcript_id "ENSRNOT00000118847"; transcript_version "2"; exon_number "1"; gene_name "Ap2s1"; gene_source "ensembl"; gene_biotype "protein_coding"; transcript_name "Ap2s1-203"; transcript_source "ensembl"; transcript_biotype "protein_coding"; exon_id "ENSRNOE00000773824"; exon_version "1"; tag "Ensembl_canonical";
1	ensembl	transcript	86545350	86557006	0	+	.	gene_id "ENSRNOG00000015865"; gene_version "7"; transcript_id "ENSRNOT00000118847"; transcript_version "2"; gene_name "Ap2s1"; gene_source "ensembl"; gene_biotype "protein_coding"; transcript_name "Ap2s1-203"; transcript_source "ensembl"; transcript_biotype "protein_coding"; tag "Ensembl_canonical";
1	ensembl	gene	86545350	86557009	0	+	.	gene_id "ENSRNOG00000015865"; gene_version "7"; gene_name "Ap2s1"; gene_source "ensembl"; gene_biotype "protein_coding";
1	ensembl	five_prime_utr	86545469	86545667	0	+	.	gene_id "ENSRNOG00000015865"; gene_version "7"; transcript_id "ENSRNOT00000094499"; transcript_version "2"; gene_name "Ap2s1"; gene_source "ensembl"; gene_biotype "protein_coding"; transcript_name "Ap2s1-202"; transcript_source "ensembl"; transcript_biotype "protein_coding";
1	ensembl	exon	86545469	86545670	0	+	.	gene_id "ENSRNOG00000015865"; gene_version "7"; transcript_id "ENSRNOT00000094499"; transcript_version "2"; exon_number "1"; gene_name "Ap2s1"; gene_source "ensembl"; gene_biotype "protein_coding"; transcript_name "Ap2s1-202"; transcript_source "ensembl"; transcript_biotype "protein_coding"; exon_id "ENSRNOE00000657989"; exon_version "2";
1	ensembl	transcript	86545469	86557009	0	+	.	gene_id "ENSRNOG00000015865"; gene_version "7"; transcript_id "ENSRNOT00000094499"; transcript_version "2"; gene_name "Ap2s1"; gene_source "ensembl"; gene_biotype "protein_coding"; transcript_name "Ap2s1-202"; transcript_source "ensembl"; transcript_biotype "protein_coding";
1	ensembl	start_codon	86545508	86545510	0	+	0	gene_id "ENSRNOG00000015865"; gene_version "7"; transcript_id "ENSRNOT00000118847"; transcript_version "2"; exon_number "1"; gene_name "Ap2s1"; gene_source "ensembl"; gene_biotype "protein_coding"; transcript_name "Ap2s1-203"; transcript_source "ensembl"; transcript_biotype "protein_coding"; tag "Ensembl_canonical";
1	ensembl	CDS	86545508	86545804	0	+	0	gene_id "ENSRNOG00000015865"; gene_version "7"; transcript_id "ENSRNOT00000118847"; transcript_version "2"; exon_number "1"; gene_name "Ap2s1"; gene_source "ensembl"; gene_biotype "protein_coding"; transcript_name "Ap2s1-203"; transcript_source "ensembl"; transcript_biotype "protein_coding"; protein_id "ENSRNOP00000095780"; protein_version "2"; tag "Ensembl_canonical";
1	ensembl	CDS	86545668	86545670	0	+	0	gene_id "ENSRNOG00000015865"; gene_version "7"; transcript_id "ENSRNOT00000094499"; transcript_version "2"; exon_number "1"; gene_name "Ap2s1"; gene_source "ensembl"; gene_biotype "protein_coding"; transcript_name "Ap2s1-202"; transcript_source "ensembl"; transcript_biotype "protein_coding"; protein_id "ENSRNOP00000096265"; protein_version "1";
1	ensembl	start_codon	86545668	86545670	0	+	0	gene_id "ENSRNOG00000015865"; gene_version "7"; transcript_id "ENSRNOT00000094499"; transcript_version "2"; exon_number "1"; gene_name "Ap2s1"; gene_source "ensembl"; gene_biotype "protein_coding"; transcript_name "Ap2s1-202"; transcript_source "ensembl"; transcript_biotype "protein_coding";
1	ensembl	start_codon	86546327	86546329	0	+	0	gene_id "ENSRNOG00000015865"; gene_version "7"; transcript_id "ENSRNOT00000119694"; transcript_version "2"; exon_number "1"; gene_name "Ap2s1"; gene_source "ensembl"; gene_biotype "protein_coding"; transcript_name "Ap2s1-204"; transcript_source "ensembl"; transcript_biotype "protein_coding";
1	ensembl	exon	86546327	86546404	0	+	.	gene_id "ENSRNOG00000015865"; gene_version "7"; transcript_id "ENSRNOT00000119694"; transcript_version "2"; exon_number "1"; gene_name "Ap2s1"; gene_source "ensembl"; gene_biotype "protein_coding"; transcript_name "Ap2s1-204"; transcript_source "ensembl"; transcript_biotype "protein_coding"; exon_id "ENSRNOE00000715947"; exon_version "1";
1	ensembl	CDS	86546327	86546404	0	+	0	gene_id "ENSRNOG00000015865"; gene_version "7"; transcript_id "ENSRNOT00000119694"; transcript_version "2"; exon_number "1"; gene_name "Ap2s1"; gene_source "ensembl"; gene_biotype "protein_coding"; transcript_name "Ap2s1-204"; transcript_source "ensembl"; transcript_biotype "protein_coding"; protein_id "ENSRNOP00000083093"; protein_version "2";
1	ensembl	transcript	86546327	86557009	0	+	.	gene_id "ENSRNOG00000015865"; gene_version "7"; transcript_id "ENSRNOT00000119694"; transcript_version "2"; gene_name "Ap2s1"; gene_source "ensembl"; gene_biotype "protein_coding"; transcript_name "Ap2s1-204"; transcript_source "ensembl"; transcript_biotype "protein_coding";
1	ensembl	start_codon	86550385	86550387	0	+	0	gene_id "ENSRNOG00000015865"; gene_version "7"; transcript_id "ENSRNOT00000021310"; transcript_version "7"; exon_number "1"; gene_name "Ap2s1"; gene_source "ensembl"; gene_biotype "protein_coding"; transcript_name "Ap2s1-201"; transcript_source "ensembl"; transcript_biotype "protein_coding";
1	ensembl	exon	86550385	86550402	0	+	.	gene_id "ENSRNOG00000015865"; gene_version "7"; transcript_id "ENSRNOT00000021310"; transcript_version "7"; exon_number "1"; gene_name "Ap2s1"; gene_source "ensembl"; gene_biotype "protein_coding"; transcript_name "Ap2s1-201"; transcript_source "ensembl"; transcript_biotype "protein_coding"; exon_id "ENSRNOE00000758590"; exon_version "1";
1	ensembl	CDS	86550385	86550402	0	+	0	gene_id "ENSRNOG00000015865"; gene_version "7"; transcript_id "ENSRNOT00000021310"; transcript_version "7"; exon_number "1"; gene_name "Ap2s1"; gene_source "ensembl"; gene_biotype "protein_coding"; transcript_name "Ap2s1-201"; transcript_source "ensembl"; transcript_biotype "protein_coding"; protein_id "ENSRNOP00000021310"; protein_version "3";
1	ensembl	transcript	86550385	86557009	0	+	.	gene_id "ENSRNOG00000015865"; gene_version "7"; transcript_id "ENSRNOT00000021310"; transcript_version "7"; gene_name "Ap2s1"; gene_source "ensembl"; gene_biotype "protein_coding"; transcript_name "Ap2s1-201"; transcript_source "ensembl"; transcript_biotype "protein_coding";
1	ensembl	exon	86550527	86550676	0	+	.	gene_id "ENSRNOG00000015865"; gene_version "7"; transcript_id "ENSRNOT00000021310"; transcript_version "7"; exon_number "2"; gene_name "Ap2s1"; gene_source "ensembl"; gene_biotype "protein_coding"; transcript_name "Ap2s1-201"; transcript_source "ensembl"; transcript_biotype "protein_coding"; exon_id "ENSRNOE00000151503"; exon_version "1";
1	ensembl	CDS	86550527	86550676	0	+	0	gene_id "ENSRNOG00000015865"; gene_version "7"; transcript_id "ENSRNOT00000021310"; transcript_version "7"; exon_number "2"; gene_name "Ap2s1"; gene_source "ensembl"; gene_biotype "protein_coding"; transcript_name "Ap2s1-201"; transcript_source "ensembl"; transcript_biotype "protein_coding"; protein_id "ENSRNOP00000021310"; protein_version "3";
1	ensembl	exon	86550527	86550676	0	+	.	gene_id "ENSRNOG00000015865"; gene_version "7"; transcript_id "ENSRNOT00000119694"; transcript_version "2"; exon_number "2"; gene_name "Ap2s1"; gene_source "ensembl"; gene_biotype "protein_coding"; transcript_name "Ap2s1-204"; transcript_source "ensembl"; transcript_biotype "protein_coding"; exon_id "ENSRNOE00000151503"; exon_version "1";
1	ensembl	CDS	86550527	86550676	0	+	0	gene_id "ENSRNOG00000015865"; gene_version "7"; transcript_id "ENSRNOT00000119694"; transcript_version "2"; exon_number "2"; gene_name "Ap2s1"; gene_source "ensembl"; gene_biotype "protein_coding"; transcript_name "Ap2s1-204"; transcript_source "ensembl"; transcript_biotype "protein_coding"; protein_id "ENSRNOP00000083093"; protein_version "2";
1	ensembl	exon	86550527	86550676	0	+	.	gene_id "ENSRNOG00000015865"; gene_version "7"; transcript_id "ENSRNOT00000118847"; transcript_version "2"; exon_number "2"; gene_name "Ap2s1"; gene_source "ensembl"; gene_biotype "protein_coding"; transcript_name "Ap2s1-203"; transcript_source "ensembl"; transcript_biotype "protein_coding"; exon_id "ENSRNOE00000151503"; exon_version "1"; tag "Ensembl_canonical";
1	ensembl	CDS	86550527	86550676	0	+	0	gene_id "ENSRNOG00000015865"; gene_version "7"; transcript_id "ENSRNOT00000118847"; transcript_version "2"; exon_number "2"; gene_name "Ap2s1"; gene_source "ensembl"; gene_biotype "protein_coding"; transcript_name "Ap2s1-203"; transcript_source "ensembl"; transcript_biotype "protein_coding"; protein_id "ENSRNOP00000095780"; protein_version "2"; tag "Ensembl_canonical";
1	ensembl	exon	86555422	86555535	0	+	.	gene_id "ENSRNOG00000015865"; gene_version "7"; transcript_id "ENSRNOT00000021310"; transcript_version "7"; exon_number "3"; gene_name "Ap2s1"; gene_source "ensembl"; gene_biotype "protein_coding"; transcript_name "Ap2s1-201"; transcript_source "ensembl"; transcript_biotype "protein_coding"; exon_id "ENSRNOE00000151668"; exon_version "1";
1	ensembl	CDS	86555422	86555535	0	+	0	gene_id "ENSRNOG00000015865"; gene_version "7"; transcript_id "ENSRNOT00000021310"; transcript_version "7"; exon_number "3"; gene_name "Ap2s1"; gene_source "ensembl"; gene_biotype "protein_coding"; transcript_name "Ap2s1-201"; transcript_source "ensembl"; transcript_biotype "protein_coding"; protein_id "ENSRNOP00000021310"; protein_version "3";
1	ensembl	exon	86555422	86555535	0	+	.	gene_id "ENSRNOG00000015865"; gene_version "7"; transcript_id "ENSRNOT00000119694"; transcript_version "2"; exon_number "3"; gene_name "Ap2s1"; gene_source "ensembl"; gene_biotype "protein_coding"; transcript_name "Ap2s1-204"; transcript_source "ensembl"; transcript_biotype "protein_coding"; exon_id "ENSRNOE00000151668"; exon_version "1";
1	ensembl	CDS	86555422	86555535	0	+	0	gene_id "ENSRNOG00000015865"; gene_version "7"; transcript_id "ENSRNOT00000119694"; transcript_version "2"; exon_number "3"; gene_name "Ap2s1"; gene_source "ensembl"; gene_biotype "protein_coding"; transcript_name "Ap2s1-204"; transcript_source "ensembl"; transcript_biotype "protein_coding"; protein_id "ENSRNOP00000083093"; protein_version "2";
1	ensembl	exon	86555422	86555535	0	+	.	gene_id "ENSRNOG00000015865"; gene_version "7"; transcript_id "ENSRNOT00000094499"; transcript_version "2"; exon_number "2"; gene_name "Ap2s1"; gene_source "ensembl"; gene_biotype "protein_coding"; transcript_name "Ap2s1-202"; transcript_source "ensembl"; transcript_biotype "protein_coding"; exon_id "ENSRNOE00000151668"; exon_version "1";
1	ensembl	CDS	86555422	86555535	0	+	0	gene_id "ENSRNOG00000015865"; gene_version "7"; transcript_id "ENSRNOT00000094499"; transcript_version "2"; exon_number "2"; gene_name "Ap2s1"; gene_source "ensembl"; gene_biotype "protein_coding"; transcript_name "Ap2s1-202"; transcript_source "ensembl"; transcript_biotype "protein_coding"; protein_id "ENSRNOP00000096265"; protein_version "1";
1	ensembl	exon	86555422	86555535	0	+	.	gene_id "ENSRNOG00000015865"; gene_version "7"; transcript_id "ENSRNOT00000118847"; transcript_version "2"; exon_number "3"; gene_name "Ap2s1"; gene_source "ensembl"; gene_biotype "protein_coding"; transcript_name "Ap2s1-203"; transcript_source "ensembl"; transcript_biotype "protein_coding"; exon_id "ENSRNOE00000151668"; exon_version "1"; tag "Ensembl_canonical";
1	ensembl	CDS	86555422	86555535	0	+	0	gene_id "ENSRNOG00000015865"; gene_version "7"; transcript_id "ENSRNOT00000118847"; transcript_version "2"; exon_number "3"; gene_name "Ap2s1"; gene_source "ensembl"; gene_biotype "protein_coding"; transcript_name "Ap2s1-203"; transcript_source "ensembl"; transcript_biotype "protein_coding"; protein_id "ENSRNOP00000095780"; protein_version "2"; tag "Ensembl_canonical";
1	ensembl	exon	86556413	86556472	0	+	.	gene_id "ENSRNOG00000015865"; gene_version "7"; transcript_id "ENSRNOT00000021310"; transcript_version "7"; exon_number "4"; gene_name "Ap2s1"; gene_source "ensembl"; gene_biotype "protein_coding"; transcript_name "Ap2s1-201"; transcript_source "ensembl"; transcript_biotype "protein_coding"; exon_id "ENSRNOE00000151742"; exon_version "1";
1	ensembl	CDS	86556413	86556472	0	+	0	gene_id "ENSRNOG00000015865"; gene_version "7"; transcript_id "ENSRNOT00000021310"; transcript_version "7"; exon_number "4"; gene_name "Ap2s1"; gene_source "ensembl"; gene_biotype "protein_coding"; transcript_name "Ap2s1-201"; transcript_source "ensembl"; transcript_biotype "protein_coding"; protein_id "ENSRNOP00000021310"; protein_version "3";
1	ensembl	exon	86556413	86556472	0	+	.	gene_id "ENSRNOG00000015865"; gene_version "7"; transcript_id "ENSRNOT00000119694"; transcript_version "2"; exon_number "4"; gene_name "Ap2s1"; gene_source "ensembl"; gene_biotype "protein_coding"; transcript_name "Ap2s1-204"; transcript_source "ensembl"; transcript_biotype "protein_coding"; exon_id "ENSRNOE00000151742"; exon_version "1";
1	ensembl	CDS	86556413	86556472	0	+	0	gene_id "ENSRNOG00000015865"; gene_version "7"; transcript_id "ENSRNOT00000119694"; transcript_version "2"; exon_number "4"; gene_name "Ap2s1"; gene_source "ensembl"; gene_biotype "protein_coding"; transcript_name "Ap2s1-204"; transcript_source "ensembl"; transcript_biotype "protein_coding"; protein_id "ENSRNOP00000083093"; protein_version "2";
1	ensembl	exon	86556413	86556472	0	+	.	gene_id "ENSRNOG00000015865"; gene_version "7"; transcript_id "ENSRNOT00000094499"; transcript_version "2"; exon_number "3"; gene_name "Ap2s1"; gene_source "ensembl"; gene_biotype "protein_coding"; transcript_name "Ap2s1-202"; transcript_source "ensembl"; transcript_biotype "protein_coding"; exon_id "ENSRNOE00000151742"; exon_version "1";
1	ensembl	CDS	86556413	86556472	0	+	0	gene_id "ENSRNOG00000015865"; gene_version "7"; transcript_id "ENSRNOT00000094499"; transcript_version "2"; exon_number "3"; gene_name "Ap2s1"; gene_source "ensembl"; gene_biotype "protein_coding"; transcript_name "Ap2s1-202"; transcript_source "ensembl"; transcript_biotype "protein_coding"; protein_id "ENSRNOP00000096265"; protein_version "1";
1	ensembl	exon	86556413	86556472	0	+	.	gene_id "ENSRNOG00000015865"; gene_version "7"; transcript_id "ENSRNOT00000118847"; transcript_version "2"; exon_number "4"; gene_name "Ap2s1"; gene_source "ensembl"; gene_biotype "protein_coding"; transcript_name "Ap2s1-203"; transcript_source "ensembl"; transcript_biotype "protein_coding"; exon_id "ENSRNOE00000151742"; exon_version "1"; tag "Ensembl_canonical";
1	ensembl	CDS	86556413	86556472	0	+	0	gene_id "ENSRNOG00000015865"; gene_version "7"; transcript_id "ENSRNOT00000118847"; transcript_version "2"; exon_number "4"; gene_name "Ap2s1"; gene_source "ensembl"; gene_biotype "protein_coding"; transcript_name "Ap2s1-203"; transcript_source "ensembl"; transcript_biotype "protein_coding"; protein_id "ENSRNOP00000095780"; protein_version "2"; tag "Ensembl_canonical";
1	ensembl	CDS	86556630	86556728	0	+	0	gene_id "ENSRNOG00000015865"; gene_version "7"; transcript_id "ENSRNOT00000021310"; transcript_version "7"; exon_number "5"; gene_name "Ap2s1"; gene_source "ensembl"; gene_biotype "protein_coding"; transcript_name "Ap2s1-201"; transcript_source "ensembl"; transcript_biotype "protein_coding"; protein_id "ENSRNOP00000021310"; protein_version "3";
1	ensembl	CDS	86556630	86556728	0	+	0	gene_id "ENSRNOG00000015865"; gene_version "7"; transcript_id "ENSRNOT00000119694"; transcript_version "2"; exon_number "5"; gene_name "Ap2s1"; gene_source "ensembl"; gene_biotype "protein_coding"; transcript_name "Ap2s1-204"; transcript_source "ensembl"; transcript_biotype "protein_coding"; protein_id "ENSRNOP00000083093"; protein_version "2";
1	ensembl	CDS	86556630	86556728	0	+	0	gene_id "ENSRNOG00000015865"; gene_version "7"; transcript_id "ENSRNOT00000094499"; transcript_version "2"; exon_number "4"; gene_name "Ap2s1"; gene_source "ensembl"; gene_biotype "protein_coding"; transcript_name "Ap2s1-202"; transcript_source "ensembl"; transcript_biotype "protein_coding"; protein_id "ENSRNOP00000096265"; protein_version "1";
1	ensembl	CDS	86556630	86556728	0	+	0	gene_id "ENSRNOG00000015865"; gene_version "7"; transcript_id "ENSRNOT00000118847"; transcript_version "2"; exon_number "5"; gene_name "Ap2s1"; gene_source "ensembl"; gene_biotype "protein_coding"; transcript_name "Ap2s1-203"; transcript_source "ensembl"; transcript_biotype "protein_coding"; protein_id "ENSRNOP00000095780"; protein_version "2"; tag "Ensembl_canonical";
1	ensembl	exon	86556630	86557006	0	+	.	gene_id "ENSRNOG00000015865"; gene_version "7"; transcript_id "ENSRNOT00000118847"; transcript_version "2"; exon_number "5"; gene_name "Ap2s1"; gene_source "ensembl"; gene_biotype "protein_coding"; transcript_name "Ap2s1-203"; transcript_source "ensembl"; transcript_biotype "protein_coding"; exon_id "ENSRNOE00000601699"; exon_version "2"; tag "Ensembl_canonical";
1	ensembl	exon	86556630	86557009	0	+	.	gene_id "ENSRNOG00000015865"; gene_version "7"; transcript_id "ENSRNOT00000021310"; transcript_version "7"; exon_number "5"; gene_name "Ap2s1"; gene_source "ensembl"; gene_biotype "protein_coding"; transcript_name "Ap2s1-201"; transcript_source "ensembl"; transcript_biotype "protein_coding"; exon_id "ENSRNOE00000151816"; exon_version "5";
1	ensembl	exon	86556630	86557009	0	+	.	gene_id "ENSRNOG00000015865"; gene_version "7"; transcript_id "ENSRNOT00000119694"; transcript_version "2"; exon_number "5"; gene_name "Ap2s1"; gene_source "ensembl"; gene_biotype "protein_coding"; transcript_name "Ap2s1-204"; transcript_source "ensembl"; transcript_biotype "protein_coding"; exon_id "ENSRNOE00000151816"; exon_version "5";
1	ensembl	exon	86556630	86557009	0	+	.	gene_id "ENSRNOG00000015865"; gene_version "7"; transcript_id "ENSRNOT00000094499"; transcript_version "2"; exon_number "4"; gene_name "Ap2s1"; gene_source "ensembl"; gene_biotype "protein_coding"; transcript_name "Ap2s1-202"; transcript_source "ensembl"; transcript_biotype "protein_coding"; exon_id "ENSRNOE00000151816"; exon_version "5";
1	ensembl	stop_codon	86556729	86556731	0	+	0	gene_id "ENSRNOG00000015865"; gene_version "7"; transcript_id "ENSRNOT00000021310"; transcript_version "7"; exon_number "5"; gene_name "Ap2s1"; gene_source "ensembl"; gene_biotype "protein_coding"; transcript_name "Ap2s1-201"; transcript_source "ensembl"; transcript_biotype "protein_coding";
1	ensembl	stop_codon	86556729	86556731	0	+	0	gene_id "ENSRNOG00000015865"; gene_version "7"; transcript_id "ENSRNOT00000119694"; transcript_version "2"; exon_number "5"; gene_name "Ap2s1"; gene_source "ensembl"; gene_biotype "protein_coding"; transcript_name "Ap2s1-204"; transcript_source "ensembl"; transcript_biotype "protein_coding";
1	ensembl	stop_codon	86556729	86556731	0	+	0	gene_id "ENSRNOG00000015865"; gene_version "7"; transcript_id "ENSRNOT00000094499"; transcript_version "2"; exon_number "4"; gene_name "Ap2s1"; gene_source "ensembl"; gene_biotype "protein_coding"; transcript_name "Ap2s1-202"; transcript_source "ensembl"; transcript_biotype "protein_coding";
1	ensembl	stop_codon	86556729	86556731	0	+	0	gene_id "ENSRNOG00000015865"; gene_version "7"; transcript_id "ENSRNOT00000118847"; transcript_version "2"; exon_number "5"; gene_name "Ap2s1"; gene_source "ensembl"; gene_biotype "protein_coding"; transcript_name "Ap2s1-203"; transcript_source "ensembl"; transcript_biotype "protein_coding"; tag "Ensembl_canonical";
1	ensembl	three_prime_utr	86556732	86557006	0	+	.	gene_id "ENSRNOG00000015865"; gene_version "7"; transcript_id "ENSRNOT00000118847"; transcript_version "2"; gene_name "Ap2s1"; gene_source "ensembl"; gene_biotype "protein_coding"; transcript_name "Ap2s1-203"; transcript_source "ensembl"; transcript_biotype "protein_coding"; tag "Ensembl_canonical";
1	ensembl	three_prime_utr	86556732	86557009	0	+	.	gene_id "ENSRNOG00000015865"; gene_version "7"; transcript_id "ENSRNOT00000021310"; transcript_version "7"; gene_name "Ap2s1"; gene_source "ensembl"; gene_biotype "protein_coding"; transcript_name "Ap2s1-201"; transcript_source "ensembl"; transcript_biotype "protein_coding";
1	ensembl	three_prime_utr	86556732	86557009	0	+	.	gene_id "ENSRNOG00000015865"; gene_version "7"; transcript_id "ENSRNOT00000119694"; transcript_version "2"; gene_name "Ap2s1"; gene_source "ensembl"; gene_biotype "protein_coding"; transcript_name "Ap2s1-204"; transcript_source "ensembl"; transcript_biotype "protein_coding";
1	ensembl	three_prime_utr	86556732	86557009	0	+	.	gene_id "ENSRNOG00000015865"; gene_version "7"; transcript_id "ENSRNOT00000094499"; transcript_version "2"; gene_name "Ap2s1"; gene_source "ensembl"; gene_biotype "protein_coding"; transcript_name "Ap2s1-202"; transcript_source "ensembl"; transcript_biotype "protein_coding";
1	sraer114_es	exon	86571969	86572038	0.0555088305265765	+	.	gene_id "ENSRNOG00000015948"; transcript_id "ENSRNOG00000015948_tx_2"; exon_id "1_86571969_86572038_+"; exonnum "1"; txlen "2123";
1	sraer114_mid	exon	86578238	86578329	0.0555088305265765	+	.	gene_id "ENSRNOG00000015948"; transcript_id "ENSRNOG00000015948_tx_2"; exon_id "1_86578238_86578329_+"; exonnum "2"; txlen "2123";
1	sraer114_mid	exon	86579708	86579918	0.0555088305265765	+	.	gene_id "ENSRNOG00000015948"; transcript_id "ENSRNOG00000015948_tx_2"; exon_id "1_86579708_86579918_+"; exonnum "3"; txlen "2123";
1	sraer114_mid	exon	86580717	86580826	0.0555088305265765	+	.	gene_id "ENSRNOG00000015948"; transcript_id "ENSRNOG00000015948_tx_2"; exon_id "1_86580717_86580826_+"; exonnum "4"; txlen "2123";
1	sraer114_mid	exon	86581747	86581803	0.0555088305265765	+	.	gene_id "ENSRNOG00000015948"; transcript_id "ENSRNOG00000015948_tx_2"; exon_id "1_86581747_86581803_+"; exonnum "5"; txlen "2123";
1	ensembl	five_prime_utr	86584949	86585339	0	+	.	gene_id "ENSRNOG00000015948"; gene_version "10"; transcript_id "ENSRNOT00000064332"; transcript_version "5"; gene_name "Slc1a5"; gene_source "ensembl"; gene_biotype "protein_coding"; transcript_name "Slc1a5-202"; transcript_source "ensembl"; transcript_biotype "protein_coding"; tag "Ensembl_canonical";
1	ensembl	five_prime_utr	86584949	86585339	0	+	.	gene_id "ENSRNOG00000015948"; gene_version "10"; transcript_id "ENSRNOT00000111666"; transcript_version "2"; gene_name "Slc1a5"; gene_source "ensembl"; gene_biotype "protein_coding"; transcript_name "Slc1a5-203"; transcript_source "ensembl"; transcript_biotype "protein_coding";
1	ensembl	five_prime_utr	86584949	86585339	0	+	.	gene_id "ENSRNOG00000015948"; gene_version "10"; transcript_id "ENSRNOT00000021455"; transcript_version "8"; gene_name "Slc1a5"; gene_source "ensembl"; gene_biotype "protein_coding"; transcript_name "Slc1a5-201"; transcript_source "ensembl"; transcript_biotype "protein_coding";
1	ensembl	exon	86584949	86585905	0	+	.	gene_id "ENSRNOG00000015948"; gene_version "10"; transcript_id "ENSRNOT00000064332"; transcript_version "5"; exon_number "1"; gene_name "Slc1a5"; gene_source "ensembl"; gene_biotype "protein_coding"; transcript_name "Slc1a5-202"; transcript_source "ensembl"; transcript_biotype "protein_coding"; exon_id "ENSRNOE00000286419"; exon_version "4"; tag "Ensembl_canonical";
1	ensembl	exon	86584949	86585905	0	+	.	gene_id "ENSRNOG00000015948"; gene_version "10"; transcript_id "ENSRNOT00000111666"; transcript_version "2"; exon_number "1"; gene_name "Slc1a5"; gene_source "ensembl"; gene_biotype "protein_coding"; transcript_name "Slc1a5-203"; transcript_source "ensembl"; transcript_biotype "protein_coding"; exon_id "ENSRNOE00000286419"; exon_version "4";
1	ensembl	exon	86584949	86585905	0	+	.	gene_id "ENSRNOG00000015948"; gene_version "10"; transcript_id "ENSRNOT00000021455"; transcript_version "8"; exon_number "1"; gene_name "Slc1a5"; gene_source "ensembl"; gene_biotype "protein_coding"; transcript_name "Slc1a5-201"; transcript_source "ensembl"; transcript_biotype "protein_coding"; exon_id "ENSRNOE00000286419"; exon_version "4";
1	ensembl	transcript	86584949	86599051	0	+	.	gene_id "ENSRNOG00000015948"; gene_version "10"; transcript_id "ENSRNOT00000064332"; transcript_version "5"; gene_name "Slc1a5"; gene_source "ensembl"; gene_biotype "protein_coding"; transcript_name "Slc1a5-202"; transcript_source "ensembl"; transcript_biotype "protein_coding"; tag "Ensembl_canonical";
1	ensembl	transcript	86584949	86599051	0	+	.	gene_id "ENSRNOG00000015948"; gene_version "10"; transcript_id "ENSRNOT00000111666"; transcript_version "2"; gene_name "Slc1a5"; gene_source "ensembl"; gene_biotype "protein_coding"; transcript_name "Slc1a5-203"; transcript_source "ensembl"; transcript_biotype "protein_coding";
1	ensembl	transcript	86584949	86599051	0	+	.	gene_id "ENSRNOG00000015948"; gene_version "10"; transcript_id "ENSRNOT00000021455"; transcript_version "8"; gene_name "Slc1a5"; gene_source "ensembl"; gene_biotype "protein_coding"; transcript_name "Slc1a5-201"; transcript_source "ensembl"; transcript_biotype "protein_coding";
1	ensembl	gene	86584949	86599054	0	+	.	gene_id "ENSRNOG00000015948"; gene_version "10"; gene_name "Slc1a5"; gene_source "ensembl"; gene_biotype "protein_coding";
1	ensembl	start_codon	86585340	86585342	0	+	0	gene_id "ENSRNOG00000015948"; gene_version "10"; transcript_id "ENSRNOT00000124330"; transcript_version "1"; exon_number "1"; gene_name "Slc1a5"; gene_source "ensembl"; gene_biotype "protein_coding"; transcript_name "Slc1a5-204"; transcript_source "ensembl"; transcript_biotype "protein_coding";
1	ensembl	start_codon	86585340	86585342	0	+	0	gene_id "ENSRNOG00000015948"; gene_version "10"; transcript_id "ENSRNOT00000064332"; transcript_version "5"; exon_number "1"; gene_name "Slc1a5"; gene_source "ensembl"; gene_biotype "protein_coding"; transcript_name "Slc1a5-202"; transcript_source "ensembl"; transcript_biotype "protein_coding"; tag "Ensembl_canonical";
1	ensembl	start_codon	86585340	86585342	0	+	0	gene_id "ENSRNOG00000015948"; gene_version "10"; transcript_id "ENSRNOT00000111666"; transcript_version "2"; exon_number "1"; gene_name "Slc1a5"; gene_source "ensembl"; gene_biotype "protein_coding"; transcript_name "Slc1a5-203"; transcript_source "ensembl"; transcript_biotype "protein_coding";
1	ensembl	start_codon	86585340	86585342	0	+	0	gene_id "ENSRNOG00000015948"; gene_version "10"; transcript_id "ENSRNOT00000021455"; transcript_version "8"; exon_number "1"; gene_name "Slc1a5"; gene_source "ensembl"; gene_biotype "protein_coding"; transcript_name "Slc1a5-201"; transcript_source "ensembl"; transcript_biotype "protein_coding";
1	ensembl	CDS	86585340	86585905	0	+	0	gene_id "ENSRNOG00000015948"; gene_version "10"; transcript_id "ENSRNOT00000064332"; transcript_version "5"; exon_number "1"; gene_name "Slc1a5"; gene_source "ensembl"; gene_biotype "protein_coding"; transcript_name "Slc1a5-202"; transcript_source "ensembl"; transcript_biotype "protein_coding"; protein_id "ENSRNOP00000060053"; protein_version "4"; tag "Ensembl_canonical";
1	ensembl	CDS	86585340	86585905	0	+	0	gene_id "ENSRNOG00000015948"; gene_version "10"; transcript_id "ENSRNOT00000111666"; transcript_version "2"; exon_number "1"; gene_name "Slc1a5"; gene_source "ensembl"; gene_biotype "protein_coding"; transcript_name "Slc1a5-203"; transcript_source "ensembl"; transcript_biotype "protein_coding"; protein_id "ENSRNOP00000084829"; protein_version "2";
1	ensembl	CDS	86585340	86585905	0	+	0	gene_id "ENSRNOG00000015948"; gene_version "10"; transcript_id "ENSRNOT00000021455"; transcript_version "8"; exon_number "1"; gene_name "Slc1a5"; gene_source "ensembl"; gene_biotype "protein_coding"; transcript_name "Slc1a5-201"; transcript_source "ensembl"; transcript_biotype "protein_coding"; protein_id "ENSRNOP00000021455"; protein_version "3";
1	ensembl	exon	86585340	86585942	0	+	.	gene_id "ENSRNOG00000015948"; gene_version "10"; transcript_id "ENSRNOT00000124330"; transcript_version "1"; exon_number "1"; gene_name "Slc1a5"; gene_source "ensembl"; gene_biotype "protein_coding"; transcript_name "Slc1a5-204"; transcript_source "ensembl"; transcript_biotype "protein_coding"; exon_id "ENSRNOE00000806776"; exon_version "1";
1	ensembl	CDS	86585340	86585942	0	+	0	gene_id "ENSRNOG00000015948"; gene_version "10"; transcript_id "ENSRNOT00000124330"; transcript_version "1"; exon_number "1"; gene_name "Slc1a5"; gene_source "ensembl"; gene_biotype "protein_coding"; transcript_name "Slc1a5-204"; transcript_source "ensembl"; transcript_biotype "protein_coding"; protein_id "ENSRNOP00000109193"; protein_version "1";
1	ensembl	transcript	86585340	86599054	0	+	.	gene_id "ENSRNOG00000015948"; gene_version "10"; transcript_id "ENSRNOT00000124330"; transcript_version "1"; gene_name "Slc1a5"; gene_source "ensembl"; gene_biotype "protein_coding"; transcript_name "Slc1a5-204"; transcript_source "ensembl"; transcript_biotype "protein_coding";
1	ensembl	exon	86589013	86589061	0	+	.	gene_id "ENSRNOG00000015948"; gene_version "10"; transcript_id "ENSRNOT00000064332"; transcript_version "5"; exon_number "2"; gene_name "Slc1a5"; gene_source "ensembl"; gene_biotype "protein_coding"; transcript_name "Slc1a5-202"; transcript_source "ensembl"; transcript_biotype "protein_coding"; exon_id "ENSRNOE00000152152"; exon_version "2"; tag "Ensembl_canonical";
1	ensembl	CDS	86589013	86589061	0	+	1	gene_id "ENSRNOG00000015948"; gene_version "10"; transcript_id "ENSRNOT00000064332"; transcript_version "5"; exon_number "2"; gene_name "Slc1a5"; gene_source "ensembl"; gene_biotype "protein_coding"; transcript_name "Slc1a5-202"; transcript_source "ensembl"; transcript_biotype "protein_coding"; protein_id "ENSRNOP00000060053"; protein_version "4"; tag "Ensembl_canonical";
1	ensembl	exon	86589013	86589061	0	+	.	gene_id "ENSRNOG00000015948"; gene_version "10"; transcript_id "ENSRNOT00000021455"; transcript_version "8"; exon_number "2"; gene_name "Slc1a5"; gene_source "ensembl"; gene_biotype "protein_coding"; transcript_name "Slc1a5-201"; transcript_source "ensembl"; transcript_biotype "protein_coding"; exon_id "ENSRNOE00000152152"; exon_version "2";
1	ensembl	CDS	86589013	86589061	0	+	1	gene_id "ENSRNOG00000015948"; gene_version "10"; transcript_id "ENSRNOT00000021455"; transcript_version "8"; exon_number "2"; gene_name "Slc1a5"; gene_source "ensembl"; gene_biotype "protein_coding"; transcript_name "Slc1a5-201"; transcript_source "ensembl"; transcript_biotype "protein_coding"; protein_id "ENSRNOP00000021455"; protein_version "3";
1	ENSEMBL114_rn	exon	86589013	86589061	0.0555088305265765	+	.	gene_id "ENSRNOG00000015948"; transcript_id "ENSRNOG00000015948_tx_2"; exon_id "1_86589013_86589061_+"; exonnum "6"; txlen "2123";
1	ensembl	exon	86589013	86589065	0	+	.	gene_id "ENSRNOG00000015948"; gene_version "10"; transcript_id "ENSRNOT00000111666"; transcript_version "2"; exon_number "2"; gene_name "Slc1a5"; gene_source "ensembl"; gene_biotype "protein_coding"; transcript_name "Slc1a5-203"; transcript_source "ensembl"; transcript_biotype "protein_coding"; exon_id "ENSRNOE00000741242"; exon_version "1";
1	ensembl	CDS	86589013	86589065	0	+	1	gene_id "ENSRNOG00000015948"; gene_version "10"; transcript_id "ENSRNOT00000111666"; transcript_version "2"; exon_number "2"; gene_name "Slc1a5"; gene_source "ensembl"; gene_biotype "protein_coding"; transcript_name "Slc1a5-203"; transcript_source "ensembl"; transcript_biotype "protein_coding"; protein_id "ENSRNOP00000084829"; protein_version "2";
1	ensembl	exon	86589542	86589589	0	+	.	gene_id "ENSRNOG00000015948"; gene_version "10"; transcript_id "ENSRNOT00000064332"; transcript_version "5"; exon_number "3"; gene_name "Slc1a5"; gene_source "ensembl"; gene_biotype "protein_coding"; transcript_name "Slc1a5-202"; transcript_source "ensembl"; transcript_biotype "protein_coding"; exon_id "ENSRNOE00000626637"; exon_version "1"; tag "Ensembl_canonical";
1	ensembl	CDS	86589542	86589589	0	+	0	gene_id "ENSRNOG00000015948"; gene_version "10"; transcript_id "ENSRNOT00000064332"; transcript_version "5"; exon_number "3"; gene_name "Slc1a5"; gene_source "ensembl"; gene_biotype "protein_coding"; transcript_name "Slc1a5-202"; transcript_source "ensembl"; transcript_biotype "protein_coding"; protein_id "ENSRNOP00000060053"; protein_version "4"; tag "Ensembl_canonical";
1	ensembl	exon	86590042	86590086	0	+	.	gene_id "ENSRNOG00000015948"; gene_version "10"; transcript_id "ENSRNOT00000124330"; transcript_version "1"; exon_number "2"; gene_name "Slc1a5"; gene_source "ensembl"; gene_biotype "protein_coding"; transcript_name "Slc1a5-204"; transcript_source "ensembl"; transcript_biotype "protein_coding"; exon_id "ENSRNOE00000275443"; exon_version "1";
1	ensembl	CDS	86590042	86590086	0	+	0	gene_id "ENSRNOG00000015948"; gene_version "10"; transcript_id "ENSRNOT00000124330"; transcript_version "1"; exon_number "2"; gene_name "Slc1a5"; gene_source "ensembl"; gene_biotype "protein_coding"; transcript_name "Slc1a5-204"; transcript_source "ensembl"; transcript_biotype "protein_coding"; protein_id "ENSRNOP00000109193"; protein_version "1";
1	ensembl	exon	86590042	86590086	0	+	.	gene_id "ENSRNOG00000015948"; gene_version "10"; transcript_id "ENSRNOT00000064332"; transcript_version "5"; exon_number "4"; gene_name "Slc1a5"; gene_source "ensembl"; gene_biotype "protein_coding"; transcript_name "Slc1a5-202"; transcript_source "ensembl"; transcript_biotype "protein_coding"; exon_id "ENSRNOE00000275443"; exon_version "1"; tag "Ensembl_canonical";
1	ensembl	CDS	86590042	86590086	0	+	0	gene_id "ENSRNOG00000015948"; gene_version "10"; transcript_id "ENSRNOT00000064332"; transcript_version "5"; exon_number "4"; gene_name "Slc1a5"; gene_source "ensembl"; gene_biotype "protein_coding"; transcript_name "Slc1a5-202"; transcript_source "ensembl"; transcript_biotype "protein_coding"; protein_id "ENSRNOP00000060053"; protein_version "4"; tag "Ensembl_canonical";
1	ensembl	exon	86590042	86590086	0	+	.	gene_id "ENSRNOG00000015948"; gene_version "10"; transcript_id "ENSRNOT00000021455"; transcript_version "8"; exon_number "3"; gene_name "Slc1a5"; gene_source "ensembl"; gene_biotype "protein_coding"; transcript_name "Slc1a5-201"; transcript_source "ensembl"; transcript_biotype "protein_coding"; exon_id "ENSRNOE00000275443"; exon_version "1";
1	ensembl	CDS	86590042	86590086	0	+	0	gene_id "ENSRNOG00000015948"; gene_version "10"; transcript_id "ENSRNOT00000021455"; transcript_version "8"; exon_number "3"; gene_name "Slc1a5"; gene_source "ensembl"; gene_biotype "protein_coding"; transcript_name "Slc1a5-201"; transcript_source "ensembl"; transcript_biotype "protein_coding"; protein_id "ENSRNOP00000021455"; protein_version "3";
1	ENSEMBL114_rn	exon	86590042	86590086	0.0555088305265765	+	.	gene_id "ENSRNOG00000015948"; transcript_id "ENSRNOG00000015948_tx_2"; exon_id "1_86590042_86590086_+"; exonnum "7"; txlen "2123";
1	ensembl	exon	86591634	86591865	0	+	.	gene_id "ENSRNOG00000015948"; gene_version "10"; transcript_id "ENSRNOT00000111666"; transcript_version "2"; exon_number "3"; gene_name "Slc1a5"; gene_source "ensembl"; gene_biotype "protein_coding"; transcript_name "Slc1a5-203"; transcript_source "ensembl"; transcript_biotype "protein_coding"; exon_id "ENSRNOE00000152277"; exon_version "5";
1	ensembl	CDS	86591634	86591865	0	+	2	gene_id "ENSRNOG00000015948"; gene_version "10"; transcript_id "ENSRNOT00000111666"; transcript_version "2"; exon_number "3"; gene_name "Slc1a5"; gene_source "ensembl"; gene_biotype "protein_coding"; transcript_name "Slc1a5-203"; transcript_source "ensembl"; transcript_biotype "protein_coding"; protein_id "ENSRNOP00000084829"; protein_version "2";
1	ensembl	exon	86591708	86591865	0	+	.	gene_id "ENSRNOG00000015948"; gene_version "10"; transcript_id "ENSRNOT00000124330"; transcript_version "1"; exon_number "3"; gene_name "Slc1a5"; gene_source "ensembl"; gene_biotype "protein_coding"; transcript_name "Slc1a5-204"; transcript_source "ensembl"; transcript_biotype "protein_coding"; exon_id "ENSRNOE00000275434"; exon_version "1";
1	ensembl	CDS	86591708	86591865	0	+	0	gene_id "ENSRNOG00000015948"; gene_version "10"; transcript_id "ENSRNOT00000124330"; transcript_version "1"; exon_number "3"; gene_name "Slc1a5"; gene_source "ensembl"; gene_biotype "protein_coding"; transcript_name "Slc1a5-204"; transcript_source "ensembl"; transcript_biotype "protein_coding"; protein_id "ENSRNOP00000109193"; protein_version "1";
1	ensembl	exon	86591708	86591865	0	+	.	gene_id "ENSRNOG00000015948"; gene_version "10"; transcript_id "ENSRNOT00000064332"; transcript_version "5"; exon_number "5"; gene_name "Slc1a5"; gene_source "ensembl"; gene_biotype "protein_coding"; transcript_name "Slc1a5-202"; transcript_source "ensembl"; transcript_biotype "protein_coding"; exon_id "ENSRNOE00000275434"; exon_version "1"; tag "Ensembl_canonical";
1	ensembl	CDS	86591708	86591865	0	+	0	gene_id "ENSRNOG00000015948"; gene_version "10"; transcript_id "ENSRNOT00000064332"; transcript_version "5"; exon_number "5"; gene_name "Slc1a5"; gene_source "ensembl"; gene_biotype "protein_coding"; transcript_name "Slc1a5-202"; transcript_source "ensembl"; transcript_biotype "protein_coding"; protein_id "ENSRNOP00000060053"; protein_version "4"; tag "Ensembl_canonical";
1	ensembl	exon	86591708	86591865	0	+	.	gene_id "ENSRNOG00000015948"; gene_version "10"; transcript_id "ENSRNOT00000021455"; transcript_version "8"; exon_number "4"; gene_name "Slc1a5"; gene_source "ensembl"; gene_biotype "protein_coding"; transcript_name "Slc1a5-201"; transcript_source "ensembl"; transcript_biotype "protein_coding"; exon_id "ENSRNOE00000275434"; exon_version "1";
1	ensembl	CDS	86591708	86591865	0	+	0	gene_id "ENSRNOG00000015948"; gene_version "10"; transcript_id "ENSRNOT00000021455"; transcript_version "8"; exon_number "4"; gene_name "Slc1a5"; gene_source "ensembl"; gene_biotype "protein_coding"; transcript_name "Slc1a5-201"; transcript_source "ensembl"; transcript_biotype "protein_coding"; protein_id "ENSRNOP00000021455"; protein_version "3";
1	ENSEMBL114_rn	exon	86591708	86591865	0.0555088305265765	+	.	gene_id "ENSRNOG00000015948"; transcript_id "ENSRNOG00000015948_tx_2"; exon_id "1_86591708_86591865_+"; exonnum "8"; txlen "2123";
1	ensembl	exon	86595317	86595550	0	+	.	gene_id "ENSRNOG00000015948"; gene_version "10"; transcript_id "ENSRNOT00000124330"; transcript_version "1"; exon_number "4"; gene_name "Slc1a5"; gene_source "ensembl"; gene_biotype "protein_coding"; transcript_name "Slc1a5-204"; transcript_source "ensembl"; transcript_biotype "protein_coding"; exon_id "ENSRNOE00000152375"; exon_version "1";
1	ensembl	CDS	86595317	86595550	0	+	1	gene_id "ENSRNOG00000015948"; gene_version "10"; transcript_id "ENSRNOT00000124330"; transcript_version "1"; exon_number "4"; gene_name "Slc1a5"; gene_source "ensembl"; gene_biotype "protein_coding"; transcript_name "Slc1a5-204"; transcript_source "ensembl"; transcript_biotype "protein_coding"; protein_id "ENSRNOP00000109193"; protein_version "1";
1	ensembl	exon	86595317	86595550	0	+	.	gene_id "ENSRNOG00000015948"; gene_version "10"; transcript_id "ENSRNOT00000064332"; transcript_version "5"; exon_number "6"; gene_name "Slc1a5"; gene_source "ensembl"; gene_biotype "protein_coding"; transcript_name "Slc1a5-202"; transcript_source "ensembl"; transcript_biotype "protein_coding"; exon_id "ENSRNOE00000152375"; exon_version "1"; tag "Ensembl_canonical";
1	ensembl	CDS	86595317	86595550	0	+	1	gene_id "ENSRNOG00000015948"; gene_version "10"; transcript_id "ENSRNOT00000064332"; transcript_version "5"; exon_number "6"; gene_name "Slc1a5"; gene_source "ensembl"; gene_biotype "protein_coding"; transcript_name "Slc1a5-202"; transcript_source "ensembl"; transcript_biotype "protein_coding"; protein_id "ENSRNOP00000060053"; protein_version "4"; tag "Ensembl_canonical";
1	ensembl	exon	86595317	86595550	0	+	.	gene_id "ENSRNOG00000015948"; gene_version "10"; transcript_id "ENSRNOT00000111666"; transcript_version "2"; exon_number "4"; gene_name "Slc1a5"; gene_source "ensembl"; gene_biotype "protein_coding"; transcript_name "Slc1a5-203"; transcript_source "ensembl"; transcript_biotype "protein_coding"; exon_id "ENSRNOE00000152375"; exon_version "1";
1	ensembl	CDS	86595317	86595550	0	+	1	gene_id "ENSRNOG00000015948"; gene_version "10"; transcript_id "ENSRNOT00000111666"; transcript_version "2"; exon_number "4"; gene_name "Slc1a5"; gene_source "ensembl"; gene_biotype "protein_coding"; transcript_name "Slc1a5-203"; transcript_source "ensembl"; transcript_biotype "protein_coding"; protein_id "ENSRNOP00000084829"; protein_version "2";
1	ensembl	exon	86595317	86595550	0	+	.	gene_id "ENSRNOG00000015948"; gene_version "10"; transcript_id "ENSRNOT00000021455"; transcript_version "8"; exon_number "5"; gene_name "Slc1a5"; gene_source "ensembl"; gene_biotype "protein_coding"; transcript_name "Slc1a5-201"; transcript_source "ensembl"; transcript_biotype "protein_coding"; exon_id "ENSRNOE00000152375"; exon_version "1";
1	ensembl	CDS	86595317	86595550	0	+	1	gene_id "ENSRNOG00000015948"; gene_version "10"; transcript_id "ENSRNOT00000021455"; transcript_version "8"; exon_number "5"; gene_name "Slc1a5"; gene_source "ensembl"; gene_biotype "protein_coding"; transcript_name "Slc1a5-201"; transcript_source "ensembl"; transcript_biotype "protein_coding"; protein_id "ENSRNOP00000021455"; protein_version "3";
1	ENSEMBL114_rn	exon	86595317	86595550	0.0555088305265765	+	.	gene_id "ENSRNOG00000015948"; transcript_id "ENSRNOG00000015948_tx_2"; exon_id "1_86595317_86595550_+"; exonnum "9"; txlen "2123";
1	ensembl	exon	86596436	86596630	0	+	.	gene_id "ENSRNOG00000015948"; gene_version "10"; transcript_id "ENSRNOT00000124330"; transcript_version "1"; exon_number "5"; gene_name "Slc1a5"; gene_source "ensembl"; gene_biotype "protein_coding"; transcript_name "Slc1a5-204"; transcript_source "ensembl"; transcript_biotype "protein_coding"; exon_id "ENSRNOE00000152477"; exon_version "1";
1	ensembl	CDS	86596436	86596630	0	+	1	gene_id "ENSRNOG00000015948"; gene_version "10"; transcript_id "ENSRNOT00000124330"; transcript_version "1"; exon_number "5"; gene_name "Slc1a5"; gene_source "ensembl"; gene_biotype "protein_coding"; transcript_name "Slc1a5-204"; transcript_source "ensembl"; transcript_biotype "protein_coding"; protein_id "ENSRNOP00000109193"; protein_version "1";
1	ensembl	exon	86596436	86596630	0	+	.	gene_id "ENSRNOG00000015948"; gene_version "10"; transcript_id "ENSRNOT00000064332"; transcript_version "5"; exon_number "7"; gene_name "Slc1a5"; gene_source "ensembl"; gene_biotype "protein_coding"; transcript_name "Slc1a5-202"; transcript_source "ensembl"; transcript_biotype "protein_coding"; exon_id "ENSRNOE00000152477"; exon_version "1"; tag "Ensembl_canonical";
1	ensembl	CDS	86596436	86596630	0	+	1	gene_id "ENSRNOG00000015948"; gene_version "10"; transcript_id "ENSRNOT00000064332"; transcript_version "5"; exon_number "7"; gene_name "Slc1a5"; gene_source "ensembl"; gene_biotype "protein_coding"; transcript_name "Slc1a5-202"; transcript_source "ensembl"; transcript_biotype "protein_coding"; protein_id "ENSRNOP00000060053"; protein_version "4"; tag "Ensembl_canonical";
1	ensembl	exon	86596436	86596630	0	+	.	gene_id "ENSRNOG00000015948"; gene_version "10"; transcript_id "ENSRNOT00000111666"; transcript_version "2"; exon_number "5"; gene_name "Slc1a5"; gene_source "ensembl"; gene_biotype "protein_coding"; transcript_name "Slc1a5-203"; transcript_source "ensembl"; transcript_biotype "protein_coding"; exon_id "ENSRNOE00000152477"; exon_version "1";
1	ensembl	CDS	86596436	86596630	0	+	1	gene_id "ENSRNOG00000015948"; gene_version "10"; transcript_id "ENSRNOT00000111666"; transcript_version "2"; exon_number "5"; gene_name "Slc1a5"; gene_source "ensembl"; gene_biotype "protein_coding"; transcript_name "Slc1a5-203"; transcript_source "ensembl"; transcript_biotype "protein_coding"; protein_id "ENSRNOP00000084829"; protein_version "2";
1	ensembl	exon	86596436	86596630	0	+	.	gene_id "ENSRNOG00000015948"; gene_version "10"; transcript_id "ENSRNOT00000021455"; transcript_version "8"; exon_number "6"; gene_name "Slc1a5"; gene_source "ensembl"; gene_biotype "protein_coding"; transcript_name "Slc1a5-201"; transcript_source "ensembl"; transcript_biotype "protein_coding"; exon_id "ENSRNOE00000152477"; exon_version "1";
1	ensembl	CDS	86596436	86596630	0	+	1	gene_id "ENSRNOG00000015948"; gene_version "10"; transcript_id "ENSRNOT00000021455"; transcript_version "8"; exon_number "6"; gene_name "Slc1a5"; gene_source "ensembl"; gene_biotype "protein_coding"; transcript_name "Slc1a5-201"; transcript_source "ensembl"; transcript_biotype "protein_coding"; protein_id "ENSRNOP00000021455"; protein_version "3";
1	ENSEMBL114_rn	exon	86596436	86596630	0.0555088305265765	+	.	gene_id "ENSRNOG00000015948"; transcript_id "ENSRNOG00000015948_tx_2"; exon_id "1_86596436_86596630_+"; exonnum "10"; txlen "2123";
1	ensembl	exon	86596707	86596841	0	+	.	gene_id "ENSRNOG00000015948"; gene_version "10"; transcript_id "ENSRNOT00000124330"; transcript_version "1"; exon_number "6"; gene_name "Slc1a5"; gene_source "ensembl"; gene_biotype "protein_coding"; transcript_name "Slc1a5-204"; transcript_source "ensembl"; transcript_biotype "protein_coding"; exon_id "ENSRNOE00000152608"; exon_version "1";
1	ensembl	CDS	86596707	86596841	0	+	1	gene_id "ENSRNOG00000015948"; gene_version "10"; transcript_id "ENSRNOT00000124330"; transcript_version "1"; exon_number "6"; gene_name "Slc1a5"; gene_source "ensembl"; gene_biotype "protein_coding"; transcript_name "Slc1a5-204"; transcript_source "ensembl"; transcript_biotype "protein_coding"; protein_id "ENSRNOP00000109193"; protein_version "1";
1	ensembl	exon	86596707	86596841	0	+	.	gene_id "ENSRNOG00000015948"; gene_version "10"; transcript_id "ENSRNOT00000064332"; transcript_version "5"; exon_number "8"; gene_name "Slc1a5"; gene_source "ensembl"; gene_biotype "protein_coding"; transcript_name "Slc1a5-202"; transcript_source "ensembl"; transcript_biotype "protein_coding"; exon_id "ENSRNOE00000152608"; exon_version "1"; tag "Ensembl_canonical";
1	ensembl	CDS	86596707	86596841	0	+	1	gene_id "ENSRNOG00000015948"; gene_version "10"; transcript_id "ENSRNOT00000064332"; transcript_version "5"; exon_number "8"; gene_name "Slc1a5"; gene_source "ensembl"; gene_biotype "protein_coding"; transcript_name "Slc1a5-202"; transcript_source "ensembl"; transcript_biotype "protein_coding"; protein_id "ENSRNOP00000060053"; protein_version "4"; tag "Ensembl_canonical";
1	ensembl	exon	86596707	86596841	0	+	.	gene_id "ENSRNOG00000015948"; gene_version "10"; transcript_id "ENSRNOT00000111666"; transcript_version "2"; exon_number "6"; gene_name "Slc1a5"; gene_source "ensembl"; gene_biotype "protein_coding"; transcript_name "Slc1a5-203"; transcript_source "ensembl"; transcript_biotype "protein_coding"; exon_id "ENSRNOE00000152608"; exon_version "1";
1	ensembl	CDS	86596707	86596841	0	+	1	gene_id "ENSRNOG00000015948"; gene_version "10"; transcript_id "ENSRNOT00000111666"; transcript_version "2"; exon_number "6"; gene_name "Slc1a5"; gene_source "ensembl"; gene_biotype "protein_coding"; transcript_name "Slc1a5-203"; transcript_source "ensembl"; transcript_biotype "protein_coding"; protein_id "ENSRNOP00000084829"; protein_version "2";
1	ensembl	exon	86596707	86596841	0	+	.	gene_id "ENSRNOG00000015948"; gene_version "10"; transcript_id "ENSRNOT00000021455"; transcript_version "8"; exon_number "7"; gene_name "Slc1a5"; gene_source "ensembl"; gene_biotype "protein_coding"; transcript_name "Slc1a5-201"; transcript_source "ensembl"; transcript_biotype "protein_coding"; exon_id "ENSRNOE00000152608"; exon_version "1";
1	ensembl	CDS	86596707	86596841	0	+	1	gene_id "ENSRNOG00000015948"; gene_version "10"; transcript_id "ENSRNOT00000021455"; transcript_version "8"; exon_number "7"; gene_name "Slc1a5"; gene_source "ensembl"; gene_biotype "protein_coding"; transcript_name "Slc1a5-201"; transcript_source "ensembl"; transcript_biotype "protein_coding"; protein_id "ENSRNOP00000021455"; protein_version "3";
1	ENSEMBL114_rn	exon	86596707	86596841	0.0555088305265765	+	.	gene_id "ENSRNOG00000015948"; transcript_id "ENSRNOG00000015948_tx_2"; exon_id "1_86596707_86596841_+"; exonnum "11"; txlen "2123";
1	ensembl	CDS	86598285	86598519	0	+	1	gene_id "ENSRNOG00000015948"; gene_version "10"; transcript_id "ENSRNOT00000124330"; transcript_version "1"; exon_number "7"; gene_name "Slc1a5"; gene_source "ensembl"; gene_biotype "protein_coding"; transcript_name "Slc1a5-204"; transcript_source "ensembl"; transcript_biotype "protein_coding"; protein_id "ENSRNOP00000109193"; protein_version "1";
1	ensembl	CDS	86598285	86598519	0	+	1	gene_id "ENSRNOG00000015948"; gene_version "10"; transcript_id "ENSRNOT00000064332"; transcript_version "5"; exon_number "9"; gene_name "Slc1a5"; gene_source "ensembl"; gene_biotype "protein_coding"; transcript_name "Slc1a5-202"; transcript_source "ensembl"; transcript_biotype "protein_coding"; protein_id "ENSRNOP00000060053"; protein_version "4"; tag "Ensembl_canonical";
1	ensembl	CDS	86598285	86598519	0	+	1	gene_id "ENSRNOG00000015948"; gene_version "10"; transcript_id "ENSRNOT00000111666"; transcript_version "2"; exon_number "7"; gene_name "Slc1a5"; gene_source "ensembl"; gene_biotype "protein_coding"; transcript_name "Slc1a5-203"; transcript_source "ensembl"; transcript_biotype "protein_coding"; protein_id "ENSRNOP00000084829"; protein_version "2";
1	ensembl	CDS	86598285	86598519	0	+	1	gene_id "ENSRNOG00000015948"; gene_version "10"; transcript_id "ENSRNOT00000021455"; transcript_version "8"; exon_number "8"; gene_name "Slc1a5"; gene_source "ensembl"; gene_biotype "protein_coding"; transcript_name "Slc1a5-201"; transcript_source "ensembl"; transcript_biotype "protein_coding"; protein_id "ENSRNOP00000021455"; protein_version "3";
1	ensembl	exon	86598285	86599051	0	+	.	gene_id "ENSRNOG00000015948"; gene_version "10"; transcript_id "ENSRNOT00000064332"; transcript_version "5"; exon_number "9"; gene_name "Slc1a5"; gene_source "ensembl"; gene_biotype "protein_coding"; transcript_name "Slc1a5-202"; transcript_source "ensembl"; transcript_biotype "protein_coding"; exon_id "ENSRNOE00000393668"; exon_version "4"; tag "Ensembl_canonical";
1	ensembl	exon	86598285	86599051	0	+	.	gene_id "ENSRNOG00000015948"; gene_version "10"; transcript_id "ENSRNOT00000111666"; transcript_version "2"; exon_number "7"; gene_name "Slc1a5"; gene_source "ensembl"; gene_biotype "protein_coding"; transcript_name "Slc1a5-203"; transcript_source "ensembl"; transcript_biotype "protein_coding"; exon_id "ENSRNOE00000393668"; exon_version "4";
1	ensembl	exon	86598285	86599051	0	+	.	gene_id "ENSRNOG00000015948"; gene_version "10"; transcript_id "ENSRNOT00000021455"; transcript_version "8"; exon_number "8"; gene_name "Slc1a5"; gene_source "ensembl"; gene_biotype "protein_coding"; transcript_name "Slc1a5-201"; transcript_source "ensembl"; transcript_biotype "protein_coding"; exon_id "ENSRNOE00000393668"; exon_version "4";
1	ENSEMBL114_rn	exon	86598285	86599051	0.0555088305265765	+	.	gene_id "ENSRNOG00000015948"; transcript_id "ENSRNOG00000015948_tx_2"; exon_id "1_86598285_86599051_+"; exonnum "12"; txlen "2123";
1	ensembl	exon	86598285	86599054	0	+	.	gene_id "ENSRNOG00000015948"; gene_version "10"; transcript_id "ENSRNOT00000124330"; transcript_version "1"; exon_number "7"; gene_name "Slc1a5"; gene_source "ensembl"; gene_biotype "protein_coding"; transcript_name "Slc1a5-204"; transcript_source "ensembl"; transcript_biotype "protein_coding"; exon_id "ENSRNOE00000741793"; exon_version "1";
1	ensembl	stop_codon	86598520	86598522	0	+	0	gene_id "ENSRNOG00000015948"; gene_version "10"; transcript_id "ENSRNOT00000124330"; transcript_version "1"; exon_number "7"; gene_name "Slc1a5"; gene_source "ensembl"; gene_biotype "protein_coding"; transcript_name "Slc1a5-204"; transcript_source "ensembl"; transcript_biotype "protein_coding";
1	ensembl	stop_codon	86598520	86598522	0	+	0	gene_id "ENSRNOG00000015948"; gene_version "10"; transcript_id "ENSRNOT00000064332"; transcript_version "5"; exon_number "9"; gene_name "Slc1a5"; gene_source "ensembl"; gene_biotype "protein_coding"; transcript_name "Slc1a5-202"; transcript_source "ensembl"; transcript_biotype "protein_coding"; tag "Ensembl_canonical";
1	ensembl	stop_codon	86598520	86598522	0	+	0	gene_id "ENSRNOG00000015948"; gene_version "10"; transcript_id "ENSRNOT00000111666"; transcript_version "2"; exon_number "7"; gene_name "Slc1a5"; gene_source "ensembl"; gene_biotype "protein_coding"; transcript_name "Slc1a5-203"; transcript_source "ensembl"; transcript_biotype "protein_coding";
1	ensembl	stop_codon	86598520	86598522	0	+	0	gene_id "ENSRNOG00000015948"; gene_version "10"; transcript_id "ENSRNOT00000021455"; transcript_version "8"; exon_number "8"; gene_name "Slc1a5"; gene_source "ensembl"; gene_biotype "protein_coding"; transcript_name "Slc1a5-201"; transcript_source "ensembl"; transcript_biotype "protein_coding";
1	ensembl	three_prime_utr	86598523	86599051	0	+	.	gene_id "ENSRNOG00000015948"; gene_version "10"; transcript_id "ENSRNOT00000064332"; transcript_version "5"; gene_name "Slc1a5"; gene_source "ensembl"; gene_biotype "protein_coding"; transcript_name "Slc1a5-202"; transcript_source "ensembl"; transcript_biotype "protein_coding"; tag "Ensembl_canonical";
1	ensembl	three_prime_utr	86598523	86599051	0	+	.	gene_id "ENSRNOG00000015948"; gene_version "10"; transcript_id "ENSRNOT00000111666"; transcript_version "2"; gene_name "Slc1a5"; gene_source "ensembl"; gene_biotype "protein_coding"; transcript_name "Slc1a5-203"; transcript_source "ensembl"; transcript_biotype "protein_coding";
1	ensembl	three_prime_utr	86598523	86599051	0	+	.	gene_id "ENSRNOG00000015948"; gene_version "10"; transcript_id "ENSRNOT00000021455"; transcript_version "8"; gene_name "Slc1a5"; gene_source "ensembl"; gene_biotype "protein_coding"; transcript_name "Slc1a5-201"; transcript_source "ensembl"; transcript_biotype "protein_coding";
1	ensembl	three_prime_utr	86598523	86599054	0	+	.	gene_id "ENSRNOG00000015948"; gene_version "10"; transcript_id "ENSRNOT00000124330"; transcript_version "1"; gene_name "Slc1a5"; gene_source "ensembl"; gene_biotype "protein_coding"; transcript_name "Slc1a5-204"; transcript_source "ensembl"; transcript_biotype "protein_coding";
1	ensembl	five_prime_utr	86610210	86610467	0	+	.	gene_id "ENSRNOG00000016145"; gene_version "8"; transcript_id "ENSRNOT00000089715"; transcript_version "3"; gene_name "Strn4"; gene_source "ensembl"; gene_biotype "protein_coding"; transcript_name "Strn4-201"; transcript_source "ensembl"; transcript_biotype "protein_coding";
1	ensembl	exon	86610210	86610500	0	+	.	gene_id "ENSRNOG00000016145"; gene_version "8"; transcript_id "ENSRNOT00000089715"; transcript_version "3"; exon_number "1"; gene_name "Strn4"; gene_source "ensembl"; gene_biotype "protein_coding"; transcript_name "Strn4-201"; transcript_source "ensembl"; transcript_biotype "protein_coding"; exon_id "ENSRNOE00000561617"; exon_version "3";
1	ensembl	gene	86610210	86639955	0	+	.	gene_id "ENSRNOG00000016145"; gene_version "8"; gene_name "Strn4"; gene_source "ensembl"; gene_biotype "protein_coding";
1	ensembl	transcript	86610210	86639955	0	+	.	gene_id "ENSRNOG00000016145"; gene_version "8"; transcript_id "ENSRNOT00000089715"; transcript_version "3"; gene_name "Strn4"; gene_source "ensembl"; gene_biotype "protein_coding"; transcript_name "Strn4-201"; transcript_source "ensembl"; transcript_biotype "protein_coding";
1	ensembl	start_codon	86610468	86610470	0	+	0	gene_id "ENSRNOG00000016145"; gene_version "8"; transcript_id "ENSRNOT00000089715"; transcript_version "3"; exon_number "1"; gene_name "Strn4"; gene_source "ensembl"; gene_biotype "protein_coding"; transcript_name "Strn4-201"; transcript_source "ensembl"; transcript_biotype "protein_coding";
1	ensembl	CDS	86610468	86610500	0	+	0	gene_id "ENSRNOG00000016145"; gene_version "8"; transcript_id "ENSRNOT00000089715"; transcript_version "3"; exon_number "1"; gene_name "Strn4"; gene_source "ensembl"; gene_biotype "protein_coding"; transcript_name "Strn4-201"; transcript_source "ensembl"; transcript_biotype "protein_coding"; protein_id "ENSRNOP00000070127"; protein_version "1";
1	ensembl	five_prime_utr	86614623	86614646	0	+	.	gene_id "ENSRNOG00000016145"; gene_version "8"; transcript_id "ENSRNOT00000103486"; transcript_version "2"; gene_name "Strn4"; gene_source "ensembl"; gene_biotype "protein_coding"; transcript_name "Strn4-202"; transcript_source "ensembl"; transcript_biotype "protein_coding"; tag "Ensembl_canonical";
1	ensembl	exon	86614623	86614925	0	+	.	gene_id "ENSRNOG00000016145"; gene_version "8"; transcript_id "ENSRNOT00000103486"; transcript_version "2"; exon_number "1"; gene_name "Strn4"; gene_source "ensembl"; gene_biotype "protein_coding"; transcript_name "Strn4-202"; transcript_source "ensembl"; transcript_biotype "protein_coding"; exon_id "ENSRNOE00000769494"; exon_version "1"; tag "Ensembl_canonical";
1	ENSEMBL114_rn	exon	86614623	86614925	5.03381912082473	+	.	gene_id "ENSRNOG00000016145"; transcript_id "ENSRNOG00000016145_tx_2"; exon_id "1_86614623_86614925_+"; exonnum "1"; txlen "3127";
1	ensembl	transcript	86614623	86639955	0	+	.	gene_id "ENSRNOG00000016145"; gene_version "8"; transcript_id "ENSRNOT00000103486"; transcript_version "2"; gene_name "Strn4"; gene_source "ensembl"; gene_biotype "protein_coding"; transcript_name "Strn4-202"; transcript_source "ensembl"; transcript_biotype "protein_coding"; tag "Ensembl_canonical";
1	ensembl	start_codon	86614647	86614649	0	+	0	gene_id "ENSRNOG00000016145"; gene_version "8"; transcript_id "ENSRNOT00000103486"; transcript_version "2"; exon_number "1"; gene_name "Strn4"; gene_source "ensembl"; gene_biotype "protein_coding"; transcript_name "Strn4-202"; transcript_source "ensembl"; transcript_biotype "protein_coding"; tag "Ensembl_canonical";
1	ensembl	CDS	86614647	86614925	0	+	0	gene_id "ENSRNOG00000016145"; gene_version "8"; transcript_id "ENSRNOT00000103486"; transcript_version "2"; exon_number "1"; gene_name "Strn4"; gene_source "ensembl"; gene_biotype "protein_coding"; transcript_name "Strn4-202"; transcript_source "ensembl"; transcript_biotype "protein_coding"; protein_id "ENSRNOP00000095692"; protein_version "2"; tag "Ensembl_canonical";
1	ensembl	exon	86620308	86620411	0	+	.	gene_id "ENSRNOG00000016145"; gene_version "8"; transcript_id "ENSRNOT00000103486"; transcript_version "2"; exon_number "2"; gene_name "Strn4"; gene_source "ensembl"; gene_biotype "protein_coding"; transcript_name "Strn4-202"; transcript_source "ensembl"; transcript_biotype "protein_coding"; exon_id "ENSRNOE00000154260"; exon_version "1"; tag "Ensembl_canonical";
1	ensembl	CDS	86620308	86620411	0	+	0	gene_id "ENSRNOG00000016145"; gene_version "8"; transcript_id "ENSRNOT00000103486"; transcript_version "2"; exon_number "2"; gene_name "Strn4"; gene_source "ensembl"; gene_biotype "protein_coding"; transcript_name "Strn4-202"; transcript_source "ensembl"; transcript_biotype "protein_coding"; protein_id "ENSRNOP00000095692"; protein_version "2"; tag "Ensembl_canonical";
1	ensembl	exon	86620308	86620411	0	+	.	gene_id "ENSRNOG00000016145"; gene_version "8"; transcript_id "ENSRNOT00000089715"; transcript_version "3"; exon_number "2"; gene_name "Strn4"; gene_source "ensembl"; gene_biotype "protein_coding"; transcript_name "Strn4-201"; transcript_source "ensembl"; transcript_biotype "protein_coding"; exon_id "ENSRNOE00000154260"; exon_version "1";
1	ensembl	CDS	86620308	86620411	0	+	0	gene_id "ENSRNOG00000016145"; gene_version "8"; transcript_id "ENSRNOT00000089715"; transcript_version "3"; exon_number "2"; gene_name "Strn4"; gene_source "ensembl"; gene_biotype "protein_coding"; transcript_name "Strn4-201"; transcript_source "ensembl"; transcript_biotype "protein_coding"; protein_id "ENSRNOP00000070127"; protein_version "1";
1	ENSEMBL114_rn	exon	86620308	86620411	5.03381912082473	+	.	gene_id "ENSRNOG00000016145"; transcript_id "ENSRNOG00000016145_tx_2"; exon_id "1_86620308_86620411_+"; exonnum "2"; txlen "3127";
1	ensembl	exon	86620809	86620882	0	+	.	gene_id "ENSRNOG00000016145"; gene_version "8"; transcript_id "ENSRNOT00000103486"; transcript_version "2"; exon_number "3"; gene_name "Strn4"; gene_source "ensembl"; gene_biotype "protein_coding"; transcript_name "Strn4-202"; transcript_source "ensembl"; transcript_biotype "protein_coding"; exon_id "ENSRNOE00000154388"; exon_version "1"; tag "Ensembl_canonical";
1	ensembl	CDS	86620809	86620882	0	+	1	gene_id "ENSRNOG00000016145"; gene_version "8"; transcript_id "ENSRNOT00000103486"; transcript_version "2"; exon_number "3"; gene_name "Strn4"; gene_source "ensembl"; gene_biotype "protein_coding"; transcript_name "Strn4-202"; transcript_source "ensembl"; transcript_biotype "protein_coding"; protein_id "ENSRNOP00000095692"; protein_version "2"; tag "Ensembl_canonical";
1	ensembl	exon	86620809	86620882	0	+	.	gene_id "ENSRNOG00000016145"; gene_version "8"; transcript_id "ENSRNOT00000089715"; transcript_version "3"; exon_number "3"; gene_name "Strn4"; gene_source "ensembl"; gene_biotype "protein_coding"; transcript_name "Strn4-201"; transcript_source "ensembl"; transcript_biotype "protein_coding"; exon_id "ENSRNOE00000154388"; exon_version "1";
1	ensembl	CDS	86620809	86620882	0	+	1	gene_id "ENSRNOG00000016145"; gene_version "8"; transcript_id "ENSRNOT00000089715"; transcript_version "3"; exon_number "3"; gene_name "Strn4"; gene_source "ensembl"; gene_biotype "protein_coding"; transcript_name "Strn4-201"; transcript_source "ensembl"; transcript_biotype "protein_coding"; protein_id "ENSRNOP00000070127"; protein_version "1";
1	ENSEMBL114_rn	exon	86620809	86620882	5.03381912082473	+	.	gene_id "ENSRNOG00000016145"; transcript_id "ENSRNOG00000016145_tx_2"; exon_id "1_86620809_86620882_+"; exonnum "3"; txlen "3127";
1	ensembl	exon	86622023	86622101	0	+	.	gene_id "ENSRNOG00000016145"; gene_version "8"; transcript_id "ENSRNOT00000103486"; transcript_version "2"; exon_number "4"; gene_name "Strn4"; gene_source "ensembl"; gene_biotype "protein_coding"; transcript_name "Strn4-202"; transcript_source "ensembl"; transcript_biotype "protein_coding"; exon_id "ENSRNOE00000154522"; exon_version "1"; tag "Ensembl_canonical";
1	ensembl	CDS	86622023	86622101	0	+	2	gene_id "ENSRNOG00000016145"; gene_version "8"; transcript_id "ENSRNOT00000103486"; transcript_version "2"; exon_number "4"; gene_name "Strn4"; gene_source "ensembl"; gene_biotype "protein_coding"; transcript_name "Strn4-202"; transcript_source "ensembl"; transcript_biotype "protein_coding"; protein_id "ENSRNOP00000095692"; protein_version "2"; tag "Ensembl_canonical";
1	ensembl	exon	86622023	86622101	0	+	.	gene_id "ENSRNOG00000016145"; gene_version "8"; transcript_id "ENSRNOT00000089715"; transcript_version "3"; exon_number "4"; gene_name "Strn4"; gene_source "ensembl"; gene_biotype "protein_coding"; transcript_name "Strn4-201"; transcript_source "ensembl"; transcript_biotype "protein_coding"; exon_id "ENSRNOE00000154522"; exon_version "1";
1	ensembl	CDS	86622023	86622101	0	+	2	gene_id "ENSRNOG00000016145"; gene_version "8"; transcript_id "ENSRNOT00000089715"; transcript_version "3"; exon_number "4"; gene_name "Strn4"; gene_source "ensembl"; gene_biotype "protein_coding"; transcript_name "Strn4-201"; transcript_source "ensembl"; transcript_biotype "protein_coding"; protein_id "ENSRNOP00000070127"; protein_version "1";
1	ENSEMBL114_rn	exon	86622023	86622101	5.03381912082473	+	.	gene_id "ENSRNOG00000016145"; transcript_id "ENSRNOG00000016145_tx_2"; exon_id "1_86622023_86622101_+"; exonnum "4"; txlen "3127";
1	sraer114_mid	exon	86623484	86623544	5.03381912082473	+	.	gene_id "ENSRNOG00000016145"; transcript_id "ENSRNOG00000016145_tx_2"; exon_id "1_86623484_86623544_+"; exonnum "5"; txlen "3127";
1	ensembl	exon	86624162	86624359	0	+	.	gene_id "ENSRNOG00000016145"; gene_version "8"; transcript_id "ENSRNOT00000103486"; transcript_version "2"; exon_number "5"; gene_name "Strn4"; gene_source "ensembl"; gene_biotype "protein_coding"; transcript_name "Strn4-202"; transcript_source "ensembl"; transcript_biotype "protein_coding"; exon_id "ENSRNOE00000154660"; exon_version "1"; tag "Ensembl_canonical";
1	ensembl	CDS	86624162	86624359	0	+	1	gene_id "ENSRNOG00000016145"; gene_version "8"; transcript_id "ENSRNOT00000103486"; transcript_version "2"; exon_number "5"; gene_name "Strn4"; gene_source "ensembl"; gene_biotype "protein_coding"; transcript_name "Strn4-202"; transcript_source "ensembl"; transcript_biotype "protein_coding"; protein_id "ENSRNOP00000095692"; protein_version "2"; tag "Ensembl_canonical";
1	ensembl	exon	86624162	86624359	0	+	.	gene_id "ENSRNOG00000016145"; gene_version "8"; transcript_id "ENSRNOT00000089715"; transcript_version "3"; exon_number "5"; gene_name "Strn4"; gene_source "ensembl"; gene_biotype "protein_coding"; transcript_name "Strn4-201"; transcript_source "ensembl"; transcript_biotype "protein_coding"; exon_id "ENSRNOE00000154660"; exon_version "1";
1	ensembl	CDS	86624162	86624359	0	+	1	gene_id "ENSRNOG00000016145"; gene_version "8"; transcript_id "ENSRNOT00000089715"; transcript_version "3"; exon_number "5"; gene_name "Strn4"; gene_source "ensembl"; gene_biotype "protein_coding"; transcript_name "Strn4-201"; transcript_source "ensembl"; transcript_biotype "protein_coding"; protein_id "ENSRNOP00000070127"; protein_version "1";
1	ENSEMBL114_rn	exon	86624162	86624359	5.03381912082473	+	.	gene_id "ENSRNOG00000016145"; transcript_id "ENSRNOG00000016145_tx_2"; exon_id "1_86624162_86624359_+"; exonnum "6"; txlen "3127";
1	ensembl	exon	86626221	86626362	0	+	.	gene_id "ENSRNOG00000016145"; gene_version "8"; transcript_id "ENSRNOT00000103486"; transcript_version "2"; exon_number "6"; gene_name "Strn4"; gene_source "ensembl"; gene_biotype "protein_coding"; transcript_name "Strn4-202"; transcript_source "ensembl"; transcript_biotype "protein_coding"; exon_id "ENSRNOE00000154788"; exon_version "1"; tag "Ensembl_canonical";
1	ensembl	CDS	86626221	86626362	0	+	1	gene_id "ENSRNOG00000016145"; gene_version "8"; transcript_id "ENSRNOT00000103486"; transcript_version "2"; exon_number "6"; gene_name "Strn4"; gene_source "ensembl"; gene_biotype "protein_coding"; transcript_name "Strn4-202"; transcript_source "ensembl"; transcript_biotype "protein_coding"; protein_id "ENSRNOP00000095692"; protein_version "2"; tag "Ensembl_canonical";
1	ensembl	exon	86626221	86626362	0	+	.	gene_id "ENSRNOG00000016145"; gene_version "8"; transcript_id "ENSRNOT00000089715"; transcript_version "3"; exon_number "6"; gene_name "Strn4"; gene_source "ensembl"; gene_biotype "protein_coding"; transcript_name "Strn4-201"; transcript_source "ensembl"; transcript_biotype "protein_coding"; exon_id "ENSRNOE00000154788"; exon_version "1";
1	ensembl	CDS	86626221	86626362	0	+	1	gene_id "ENSRNOG00000016145"; gene_version "8"; transcript_id "ENSRNOT00000089715"; transcript_version "3"; exon_number "6"; gene_name "Strn4"; gene_source "ensembl"; gene_biotype "protein_coding"; transcript_name "Strn4-201"; transcript_source "ensembl"; transcript_biotype "protein_coding"; protein_id "ENSRNOP00000070127"; protein_version "1";
1	ENSEMBL114_rn	exon	86626221	86626362	5.03381912082473	+	.	gene_id "ENSRNOG00000016145"; transcript_id "ENSRNOG00000016145_tx_2"; exon_id "1_86626221_86626362_+"; exonnum "7"; txlen "3127";
1	ensembl	exon	86629475	86629634	0	+	.	gene_id "ENSRNOG00000016145"; gene_version "8"; transcript_id "ENSRNOT00000103486"; transcript_version "2"; exon_number "7"; gene_name "Strn4"; gene_source "ensembl"; gene_biotype "protein_coding"; transcript_name "Strn4-202"; transcript_source "ensembl"; transcript_biotype "protein_coding"; exon_id "ENSRNOE00000154910"; exon_version "1"; tag "Ensembl_canonical";
1	ensembl	CDS	86629475	86629634	0	+	0	gene_id "ENSRNOG00000016145"; gene_version "8"; transcript_id "ENSRNOT00000103486"; transcript_version "2"; exon_number "7"; gene_name "Strn4"; gene_source "ensembl"; gene_biotype "protein_coding"; transcript_name "Strn4-202"; transcript_source "ensembl"; transcript_biotype "protein_coding"; protein_id "ENSRNOP00000095692"; protein_version "2"; tag "Ensembl_canonical";
1	ensembl	exon	86629475	86629634	0	+	.	gene_id "ENSRNOG00000016145"; gene_version "8"; transcript_id "ENSRNOT00000089715"; transcript_version "3"; exon_number "7"; gene_name "Strn4"; gene_source "ensembl"; gene_biotype "protein_coding"; transcript_name "Strn4-201"; transcript_source "ensembl"; transcript_biotype "protein_coding"; exon_id "ENSRNOE00000154910"; exon_version "1";
1	ensembl	CDS	86629475	86629634	0	+	0	gene_id "ENSRNOG00000016145"; gene_version "8"; transcript_id "ENSRNOT00000089715"; transcript_version "3"; exon_number "7"; gene_name "Strn4"; gene_source "ensembl"; gene_biotype "protein_coding"; transcript_name "Strn4-201"; transcript_source "ensembl"; transcript_biotype "protein_coding"; protein_id "ENSRNOP00000070127"; protein_version "1";
1	ENSEMBL114_rn	exon	86629475	86629634	5.03381912082473	+	.	gene_id "ENSRNOG00000016145"; transcript_id "ENSRNOG00000016145_tx_2"; exon_id "1_86629475_86629634_+"; exonnum "8"; txlen "3127";
1	ensembl	exon	86630157	86630270	0	+	.	gene_id "ENSRNOG00000016145"; gene_version "8"; transcript_id "ENSRNOT00000103486"; transcript_version "2"; exon_number "8"; gene_name "Strn4"; gene_source "ensembl"; gene_biotype "protein_coding"; transcript_name "Strn4-202"; transcript_source "ensembl"; transcript_biotype "protein_coding"; exon_id "ENSRNOE00000155051"; exon_version "1"; tag "Ensembl_canonical";
1	ensembl	CDS	86630157	86630270	0	+	2	gene_id "ENSRNOG00000016145"; gene_version "8"; transcript_id "ENSRNOT00000103486"; transcript_version "2"; exon_number "8"; gene_name "Strn4"; gene_source "ensembl"; gene_biotype "protein_coding"; transcript_name "Strn4-202"; transcript_source "ensembl"; transcript_biotype "protein_coding"; protein_id "ENSRNOP00000095692"; protein_version "2"; tag "Ensembl_canonical";
1	ensembl	exon	86630157	86630270	0	+	.	gene_id "ENSRNOG00000016145"; gene_version "8"; transcript_id "ENSRNOT00000089715"; transcript_version "3"; exon_number "8"; gene_name "Strn4"; gene_source "ensembl"; gene_biotype "protein_coding"; transcript_name "Strn4-201"; transcript_source "ensembl"; transcript_biotype "protein_coding"; exon_id "ENSRNOE00000155051"; exon_version "1";
1	ensembl	CDS	86630157	86630270	0	+	2	gene_id "ENSRNOG00000016145"; gene_version "8"; transcript_id "ENSRNOT00000089715"; transcript_version "3"; exon_number "8"; gene_name "Strn4"; gene_source "ensembl"; gene_biotype "protein_coding"; transcript_name "Strn4-201"; transcript_source "ensembl"; transcript_biotype "protein_coding"; protein_id "ENSRNOP00000070127"; protein_version "1";
1	ENSEMBL114_rn	exon	86630157	86630270	5.03381912082473	+	.	gene_id "ENSRNOG00000016145"; transcript_id "ENSRNOG00000016145_tx_2"; exon_id "1_86630157_86630270_+"; exonnum "9"; txlen "3127";
1	ensembl	exon	86630597	86630712	0	+	.	gene_id "ENSRNOG00000016145"; gene_version "8"; transcript_id "ENSRNOT00000103486"; transcript_version "2"; exon_number "9"; gene_name "Strn4"; gene_source "ensembl"; gene_biotype "protein_coding"; transcript_name "Strn4-202"; transcript_source "ensembl"; transcript_biotype "protein_coding"; exon_id "ENSRNOE00000155186"; exon_version "1"; tag "Ensembl_canonical";
1	ensembl	CDS	86630597	86630712	0	+	2	gene_id "ENSRNOG00000016145"; gene_version "8"; transcript_id "ENSRNOT00000103486"; transcript_version "2"; exon_number "9"; gene_name "Strn4"; gene_source "ensembl"; gene_biotype "protein_coding"; transcript_name "Strn4-202"; transcript_source "ensembl"; transcript_biotype "protein_coding"; protein_id "ENSRNOP00000095692"; protein_version "2"; tag "Ensembl_canonical";
1	ENSEMBL114_rn	exon	86630597	86630712	5.03381912082473	+	.	gene_id "ENSRNOG00000016145"; transcript_id "ENSRNOG00000016145_tx_2"; exon_id "1_86630597_86630712_+"; exonnum "10"; txlen "3127";
1	ensembl	exon	86630618	86630712	0	+	.	gene_id "ENSRNOG00000016145"; gene_version "8"; transcript_id "ENSRNOT00000089715"; transcript_version "3"; exon_number "9"; gene_name "Strn4"; gene_source "ensembl"; gene_biotype "protein_coding"; transcript_name "Strn4-201"; transcript_source "ensembl"; transcript_biotype "protein_coding"; exon_id "ENSRNOE00000543994"; exon_version "1";
1	ensembl	CDS	86630618	86630712	0	+	2	gene_id "ENSRNOG00000016145"; gene_version "8"; transcript_id "ENSRNOT00000089715"; transcript_version "3"; exon_number "9"; gene_name "Strn4"; gene_source "ensembl"; gene_biotype "protein_coding"; transcript_name "Strn4-201"; transcript_source "ensembl"; transcript_biotype "protein_coding"; protein_id "ENSRNOP00000070127"; protein_version "1";
1	ensembl	exon	86632150	86632325	0	+	.	gene_id "ENSRNOG00000016145"; gene_version "8"; transcript_id "ENSRNOT00000103486"; transcript_version "2"; exon_number "10"; gene_name "Strn4"; gene_source "ensembl"; gene_biotype "protein_coding"; transcript_name "Strn4-202"; transcript_source "ensembl"; transcript_biotype "protein_coding"; exon_id "ENSRNOE00000155316"; exon_version "1"; tag "Ensembl_canonical";
1	ensembl	CDS	86632150	86632325	0	+	0	gene_id "ENSRNOG00000016145"; gene_version "8"; transcript_id "ENSRNOT00000103486"; transcript_version "2"; exon_number "10"; gene_name "Strn4"; gene_source "ensembl"; gene_biotype "protein_coding"; transcript_name "Strn4-202"; transcript_source "ensembl"; transcript_biotype "protein_coding"; protein_id "ENSRNOP00000095692"; protein_version "2"; tag "Ensembl_canonical";
1	ensembl	exon	86632150	86632325	0	+	.	gene_id "ENSRNOG00000016145"; gene_version "8"; transcript_id "ENSRNOT00000089715"; transcript_version "3"; exon_number "10"; gene_name "Strn4"; gene_source "ensembl"; gene_biotype "protein_coding"; transcript_name "Strn4-201"; transcript_source "ensembl"; transcript_biotype "protein_coding"; exon_id "ENSRNOE00000155316"; exon_version "1";
1	ensembl	CDS	86632150	86632325	0	+	0	gene_id "ENSRNOG00000016145"; gene_version "8"; transcript_id "ENSRNOT00000089715"; transcript_version "3"; exon_number "10"; gene_name "Strn4"; gene_source "ensembl"; gene_biotype "protein_coding"; transcript_name "Strn4-201"; transcript_source "ensembl"; transcript_biotype "protein_coding"; protein_id "ENSRNOP00000070127"; protein_version "1";
1	ENSEMBL114_rn	exon	86632150	86632325	5.03381912082473	+	.	gene_id "ENSRNOG00000016145"; transcript_id "ENSRNOG00000016145_tx_2"; exon_id "1_86632150_86632325_+"; exonnum "11"; txlen "3127";
1	ensembl	exon	86632401	86632448	0	+	.	gene_id "ENSRNOG00000016145"; gene_version "8"; transcript_id "ENSRNOT00000103486"; transcript_version "2"; exon_number "11"; gene_name "Strn4"; gene_source "ensembl"; gene_biotype "protein_coding"; transcript_name "Strn4-202"; transcript_source "ensembl"; transcript_biotype "protein_coding"; exon_id "ENSRNOE00000155449"; exon_version "1"; tag "Ensembl_canonical";
1	ensembl	CDS	86632401	86632448	0	+	1	gene_id "ENSRNOG00000016145"; gene_version "8"; transcript_id "ENSRNOT00000103486"; transcript_version "2"; exon_number "11"; gene_name "Strn4"; gene_source "ensembl"; gene_biotype "protein_coding"; transcript_name "Strn4-202"; transcript_source "ensembl"; transcript_biotype "protein_coding"; protein_id "ENSRNOP00000095692"; protein_version "2"; tag "Ensembl_canonical";
1	ensembl	exon	86632401	86632448	0	+	.	gene_id "ENSRNOG00000016145"; gene_version "8"; transcript_id "ENSRNOT00000089715"; transcript_version "3"; exon_number "11"; gene_name "Strn4"; gene_source "ensembl"; gene_biotype "protein_coding"; transcript_name "Strn4-201"; transcript_source "ensembl"; transcript_biotype "protein_coding"; exon_id "ENSRNOE00000155449"; exon_version "1";
1	ensembl	CDS	86632401	86632448	0	+	1	gene_id "ENSRNOG00000016145"; gene_version "8"; transcript_id "ENSRNOT00000089715"; transcript_version "3"; exon_number "11"; gene_name "Strn4"; gene_source "ensembl"; gene_biotype "protein_coding"; transcript_name "Strn4-201"; transcript_source "ensembl"; transcript_biotype "protein_coding"; protein_id "ENSRNOP00000070127"; protein_version "1";
1	ENSEMBL114_rn	exon	86632401	86632448	5.03381912082473	+	.	gene_id "ENSRNOG00000016145"; transcript_id "ENSRNOG00000016145_tx_2"; exon_id "1_86632401_86632448_+"; exonnum "12"; txlen "3127";
1	ensembl	exon	86633104	86633225	0	+	.	gene_id "ENSRNOG00000016145"; gene_version "8"; transcript_id "ENSRNOT00000103486"; transcript_version "2"; exon_number "12"; gene_name "Strn4"; gene_source "ensembl"; gene_biotype "protein_coding"; transcript_name "Strn4-202"; transcript_source "ensembl"; transcript_biotype "protein_coding"; exon_id "ENSRNOE00000155588"; exon_version "1"; tag "Ensembl_canonical";
1	ensembl	CDS	86633104	86633225	0	+	1	gene_id "ENSRNOG00000016145"; gene_version "8"; transcript_id "ENSRNOT00000103486"; transcript_version "2"; exon_number "12"; gene_name "Strn4"; gene_source "ensembl"; gene_biotype "protein_coding"; transcript_name "Strn4-202"; transcript_source "ensembl"; transcript_biotype "protein_coding"; protein_id "ENSRNOP00000095692"; protein_version "2"; tag "Ensembl_canonical";
1	ensembl	exon	86633104	86633225	0	+	.	gene_id "ENSRNOG00000016145"; gene_version "8"; transcript_id "ENSRNOT00000089715"; transcript_version "3"; exon_number "12"; gene_name "Strn4"; gene_source "ensembl"; gene_biotype "protein_coding"; transcript_name "Strn4-201"; transcript_source "ensembl"; transcript_biotype "protein_coding"; exon_id "ENSRNOE00000155588"; exon_version "1";
1	ensembl	CDS	86633104	86633225	0	+	1	gene_id "ENSRNOG00000016145"; gene_version "8"; transcript_id "ENSRNOT00000089715"; transcript_version "3"; exon_number "12"; gene_name "Strn4"; gene_source "ensembl"; gene_biotype "protein_coding"; transcript_name "Strn4-201"; transcript_source "ensembl"; transcript_biotype "protein_coding"; protein_id "ENSRNOP00000070127"; protein_version "1";
1	ENSEMBL114_rn	exon	86633104	86633225	5.03381912082473	+	.	gene_id "ENSRNOG00000016145"; transcript_id "ENSRNOG00000016145_tx_2"; exon_id "1_86633104_86633225_+"; exonnum "13"; txlen "3127";
1	ensembl	exon	86636659	86636829	0	+	.	gene_id "ENSRNOG00000016145"; gene_version "8"; transcript_id "ENSRNOT00000103486"; transcript_version "2"; exon_number "13"; gene_name "Strn4"; gene_source "ensembl"; gene_biotype "protein_coding"; transcript_name "Strn4-202"; transcript_source "ensembl"; transcript_biotype "protein_coding"; exon_id "ENSRNOE00000155726"; exon_version "2"; tag "Ensembl_canonical";
1	ensembl	CDS	86636659	86636829	0	+	2	gene_id "ENSRNOG00000016145"; gene_version "8"; transcript_id "ENSRNOT00000103486"; transcript_version "2"; exon_number "13"; gene_name "Strn4"; gene_source "ensembl"; gene_biotype "protein_coding"; transcript_name "Strn4-202"; transcript_source "ensembl"; transcript_biotype "protein_coding"; protein_id "ENSRNOP00000095692"; protein_version "2"; tag "Ensembl_canonical";
1	ensembl	exon	86636659	86636829	0	+	.	gene_id "ENSRNOG00000016145"; gene_version "8"; transcript_id "ENSRNOT00000089715"; transcript_version "3"; exon_number "13"; gene_name "Strn4"; gene_source "ensembl"; gene_biotype "protein_coding"; transcript_name "Strn4-201"; transcript_source "ensembl"; transcript_biotype "protein_coding"; exon_id "ENSRNOE00000155726"; exon_version "2";
1	ensembl	CDS	86636659	86636829	0	+	2	gene_id "ENSRNOG00000016145"; gene_version "8"; transcript_id "ENSRNOT00000089715"; transcript_version "3"; exon_number "13"; gene_name "Strn4"; gene_source "ensembl"; gene_biotype "protein_coding"; transcript_name "Strn4-201"; transcript_source "ensembl"; transcript_biotype "protein_coding"; protein_id "ENSRNOP00000070127"; protein_version "1";
1	ENSEMBL114_rn	exon	86636659	86636829	5.03381912082473	+	.	gene_id "ENSRNOG00000016145"; transcript_id "ENSRNOG00000016145_tx_2"; exon_id "1_86636659_86636829_+"; exonnum "14"; txlen "3127";
1	ensembl	exon	86636958	86637098	0	+	.	gene_id "ENSRNOG00000016145"; gene_version "8"; transcript_id "ENSRNOT00000103486"; transcript_version "2"; exon_number "14"; gene_name "Strn4"; gene_source "ensembl"; gene_biotype "protein_coding"; transcript_name "Strn4-202"; transcript_source "ensembl"; transcript_biotype "protein_coding"; exon_id "ENSRNOE00000155902"; exon_version "1"; tag "Ensembl_canonical";
1	ensembl	CDS	86636958	86637098	0	+	2	gene_id "ENSRNOG00000016145"; gene_version "8"; transcript_id "ENSRNOT00000103486"; transcript_version "2"; exon_number "14"; gene_name "Strn4"; gene_source "ensembl"; gene_biotype "protein_coding"; transcript_name "Strn4-202"; transcript_source "ensembl"; transcript_biotype "protein_coding"; protein_id "ENSRNOP00000095692"; protein_version "2"; tag "Ensembl_canonical";
1	ensembl	exon	86636958	86637098	0	+	.	gene_id "ENSRNOG00000016145"; gene_version "8"; transcript_id "ENSRNOT00000089715"; transcript_version "3"; exon_number "14"; gene_name "Strn4"; gene_source "ensembl"; gene_biotype "protein_coding"; transcript_name "Strn4-201"; transcript_source "ensembl"; transcript_biotype "protein_coding"; exon_id "ENSRNOE00000155902"; exon_version "1";
1	ensembl	CDS	86636958	86637098	0	+	2	gene_id "ENSRNOG00000016145"; gene_version "8"; transcript_id "ENSRNOT00000089715"; transcript_version "3"; exon_number "14"; gene_name "Strn4"; gene_source "ensembl"; gene_biotype "protein_coding"; transcript_name "Strn4-201"; transcript_source "ensembl"; transcript_biotype "protein_coding"; protein_id "ENSRNOP00000070127"; protein_version "1";
1	ENSEMBL114_rn	exon	86636958	86637098	5.03381912082473	+	.	gene_id "ENSRNOG00000016145"; transcript_id "ENSRNOG00000016145_tx_2"; exon_id "1_86636958_86637098_+"; exonnum "15"; txlen "3127";
1	ensembl	exon	86637377	86637475	0	+	.	gene_id "ENSRNOG00000016145"; gene_version "8"; transcript_id "ENSRNOT00000103486"; transcript_version "2"; exon_number "15"; gene_name "Strn4"; gene_source "ensembl"; gene_biotype "protein_coding"; transcript_name "Strn4-202"; transcript_source "ensembl"; transcript_biotype "protein_coding"; exon_id "ENSRNOE00000156074"; exon_version "1"; tag "Ensembl_canonical";
1	ensembl	CDS	86637377	86637475	0	+	2	gene_id "ENSRNOG00000016145"; gene_version "8"; transcript_id "ENSRNOT00000103486"; transcript_version "2"; exon_number "15"; gene_name "Strn4"; gene_source "ensembl"; gene_biotype "protein_coding"; transcript_name "Strn4-202"; transcript_source "ensembl"; transcript_biotype "protein_coding"; protein_id "ENSRNOP00000095692"; protein_version "2"; tag "Ensembl_canonical";
1	ensembl	exon	86637377	86637475	0	+	.	gene_id "ENSRNOG00000016145"; gene_version "8"; transcript_id "ENSRNOT00000089715"; transcript_version "3"; exon_number "15"; gene_name "Strn4"; gene_source "ensembl"; gene_biotype "protein_coding"; transcript_name "Strn4-201"; transcript_source "ensembl"; transcript_biotype "protein_coding"; exon_id "ENSRNOE00000156074"; exon_version "1";
1	ensembl	CDS	86637377	86637475	0	+	2	gene_id "ENSRNOG00000016145"; gene_version "8"; transcript_id "ENSRNOT00000089715"; transcript_version "3"; exon_number "15"; gene_name "Strn4"; gene_source "ensembl"; gene_biotype "protein_coding"; transcript_name "Strn4-201"; transcript_source "ensembl"; transcript_biotype "protein_coding"; protein_id "ENSRNOP00000070127"; protein_version "1";
1	ENSEMBL114_rn	exon	86637377	86637475	5.03381912082473	+	.	gene_id "ENSRNOG00000016145"; transcript_id "ENSRNOG00000016145_tx_2"; exon_id "1_86637377_86637475_+"; exonnum "16"; txlen "3127";
1	ensembl	exon	86637651	86637737	0	+	.	gene_id "ENSRNOG00000016145"; gene_version "8"; transcript_id "ENSRNOT00000103486"; transcript_version "2"; exon_number "16"; gene_name "Strn4"; gene_source "ensembl"; gene_biotype "protein_coding"; transcript_name "Strn4-202"; transcript_source "ensembl"; transcript_biotype "protein_coding"; exon_id "ENSRNOE00000156292"; exon_version "1"; tag "Ensembl_canonical";
1	ensembl	CDS	86637651	86637737	0	+	2	gene_id "ENSRNOG00000016145"; gene_version "8"; transcript_id "ENSRNOT00000103486"; transcript_version "2"; exon_number "16"; gene_name "Strn4"; gene_source "ensembl"; gene_biotype "protein_coding"; transcript_name "Strn4-202"; transcript_source "ensembl"; transcript_biotype "protein_coding"; protein_id "ENSRNOP00000095692"; protein_version "2"; tag "Ensembl_canonical";
1	ensembl	exon	86637651	86637737	0	+	.	gene_id "ENSRNOG00000016145"; gene_version "8"; transcript_id "ENSRNOT00000089715"; transcript_version "3"; exon_number "16"; gene_name "Strn4"; gene_source "ensembl"; gene_biotype "protein_coding"; transcript_name "Strn4-201"; transcript_source "ensembl"; transcript_biotype "protein_coding"; exon_id "ENSRNOE00000156292"; exon_version "1";
1	ensembl	CDS	86637651	86637737	0	+	2	gene_id "ENSRNOG00000016145"; gene_version "8"; transcript_id "ENSRNOT00000089715"; transcript_version "3"; exon_number "16"; gene_name "Strn4"; gene_source "ensembl"; gene_biotype "protein_coding"; transcript_name "Strn4-201"; transcript_source "ensembl"; transcript_biotype "protein_coding"; protein_id "ENSRNOP00000070127"; protein_version "1";
1	ENSEMBL114_rn	exon	86637651	86637737	5.03381912082473	+	.	gene_id "ENSRNOG00000016145"; transcript_id "ENSRNOG00000016145_tx_2"; exon_id "1_86637651_86637737_+"; exonnum "17"; txlen "3127";
1	ensembl	CDS	86638808	86638974	0	+	2	gene_id "ENSRNOG00000016145"; gene_version "8"; transcript_id "ENSRNOT00000103486"; transcript_version "2"; exon_number "17"; gene_name "Strn4"; gene_source "ensembl"; gene_biotype "protein_coding"; transcript_name "Strn4-202"; transcript_source "ensembl"; transcript_biotype "protein_coding"; protein_id "ENSRNOP00000095692"; protein_version "2"; tag "Ensembl_canonical";
1	ensembl	CDS	86638808	86638974	0	+	2	gene_id "ENSRNOG00000016145"; gene_version "8"; transcript_id "ENSRNOT00000089715"; transcript_version "3"; exon_number "17"; gene_name "Strn4"; gene_source "ensembl"; gene_biotype "protein_coding"; transcript_name "Strn4-201"; transcript_source "ensembl"; transcript_biotype "protein_coding"; protein_id "ENSRNOP00000070127"; protein_version "1";
1	ensembl	exon	86638808	86638983	0	+	.	gene_id "ENSRNOG00000016145"; gene_version "8"; transcript_id "ENSRNOT00000103486"; transcript_version "2"; exon_number "17"; gene_name "Strn4"; gene_source "ensembl"; gene_biotype "protein_coding"; transcript_name "Strn4-202"; transcript_source "ensembl"; transcript_biotype "protein_coding"; exon_id "ENSRNOE00000725512"; exon_version "1"; tag "Ensembl_canonical";
1	ensembl	exon	86638808	86639039	0	+	.	gene_id "ENSRNOG00000016145"; gene_version "8"; transcript_id "ENSRNOT00000089715"; transcript_version "3"; exon_number "17"; gene_name "Strn4"; gene_source "ensembl"; gene_biotype "protein_coding"; transcript_name "Strn4-201"; transcript_source "ensembl"; transcript_biotype "protein_coding"; exon_id "ENSRNOE00000156523"; exon_version "3";
1	ENSEMBL114_rn	exon	86638808	86639039	5.03381912082473	+	.	gene_id "ENSRNOG00000016145"; transcript_id "ENSRNOG00000016145_tx_2"; exon_id "1_86638808_86639039_+"; exonnum "18"; txlen "3127";
1	ensembl	stop_codon	86638975	86638977	0	+	0	gene_id "ENSRNOG00000016145"; gene_version "8"; transcript_id "ENSRNOT00000103486"; transcript_version "2"; exon_number "17"; gene_name "Strn4"; gene_source "ensembl"; gene_biotype "protein_coding"; transcript_name "Strn4-202"; transcript_source "ensembl"; transcript_biotype "protein_coding"; tag "Ensembl_canonical";
1	ensembl	stop_codon	86638975	86638977	0	+	0	gene_id "ENSRNOG00000016145"; gene_version "8"; transcript_id "ENSRNOT00000089715"; transcript_version "3"; exon_number "17"; gene_name "Strn4"; gene_source "ensembl"; gene_biotype "protein_coding"; transcript_name "Strn4-201"; transcript_source "ensembl"; transcript_biotype "protein_coding";
1	ensembl	three_prime_utr	86638978	86638983	0	+	.	gene_id "ENSRNOG00000016145"; gene_version "8"; transcript_id "ENSRNOT00000103486"; transcript_version "2"; gene_name "Strn4"; gene_source "ensembl"; gene_biotype "protein_coding"; transcript_name "Strn4-202"; transcript_source "ensembl"; transcript_biotype "protein_coding"; tag "Ensembl_canonical";
1	ensembl	three_prime_utr	86638978	86639039	0	+	.	gene_id "ENSRNOG00000016145"; gene_version "8"; transcript_id "ENSRNOT00000089715"; transcript_version "3"; gene_name "Strn4"; gene_source "ensembl"; gene_biotype "protein_coding"; transcript_name "Strn4-201"; transcript_source "ensembl"; transcript_biotype "protein_coding";
1	ensembl	exon	86639026	86639039	0	+	.	gene_id "ENSRNOG00000016145"; gene_version "8"; transcript_id "ENSRNOT00000103486"; transcript_version "2"; exon_number "18"; gene_name "Strn4"; gene_source "ensembl"; gene_biotype "protein_coding"; transcript_name "Strn4-202"; transcript_source "ensembl"; transcript_biotype "protein_coding"; exon_id "ENSRNOE00000743196"; exon_version "1"; tag "Ensembl_canonical";
1	ensembl	three_prime_utr	86639026	86639039	0	+	.	gene_id "ENSRNOG00000016145"; gene_version "8"; transcript_id "ENSRNOT00000103486"; transcript_version "2"; gene_name "Strn4"; gene_source "ensembl"; gene_biotype "protein_coding"; transcript_name "Strn4-202"; transcript_source "ensembl"; transcript_biotype "protein_coding"; tag "Ensembl_canonical";
1	ensembl	exon	86639256	86639955	0	+	.	gene_id "ENSRNOG00000016145"; gene_version "8"; transcript_id "ENSRNOT00000103486"; transcript_version "2"; exon_number "19"; gene_name "Strn4"; gene_source "ensembl"; gene_biotype "protein_coding"; transcript_name "Strn4-202"; transcript_source "ensembl"; transcript_biotype "protein_coding"; exon_id "ENSRNOE00000393626"; exon_version "3"; tag "Ensembl_canonical";
1	ensembl	three_prime_utr	86639256	86639955	0	+	.	gene_id "ENSRNOG00000016145"; gene_version "8"; transcript_id "ENSRNOT00000103486"; transcript_version "2"; gene_name "Strn4"; gene_source "ensembl"; gene_biotype "protein_coding"; transcript_name "Strn4-202"; transcript_source "ensembl"; transcript_biotype "protein_coding"; tag "Ensembl_canonical";
1	ensembl	exon	86639256	86639955	0	+	.	gene_id "ENSRNOG00000016145"; gene_version "8"; transcript_id "ENSRNOT00000089715"; transcript_version "3"; exon_number "18"; gene_name "Strn4"; gene_source "ensembl"; gene_biotype "protein_coding"; transcript_name "Strn4-201"; transcript_source "ensembl"; transcript_biotype "protein_coding"; exon_id "ENSRNOE00000393626"; exon_version "3";
1	ensembl	three_prime_utr	86639256	86639955	0	+	.	gene_id "ENSRNOG00000016145"; gene_version "8"; transcript_id "ENSRNOT00000089715"; transcript_version "3"; gene_name "Strn4"; gene_source "ensembl"; gene_biotype "protein_coding"; transcript_name "Strn4-201"; transcript_source "ensembl"; transcript_biotype "protein_coding";
1	ENSEMBL114_rn	exon	86639256	86639955	5.03381912082473	+	.	gene_id "ENSRNOG00000016145"; transcript_id "ENSRNOG00000016145_tx_2"; exon_id "1_86639256_86639955_+"; exonnum "19"; txlen "3127";
1	sraer114_es	exon	86642093	86642187	94.1501933248977	+	.	gene_id "ENSRNOG00000016434"; transcript_id "ENSRNOG00000016434_tx_1"; exon_id "1_86642093_86642187_+"; exonnum "1"; txlen "3233";
1	sraer114_es	exon	86642093	86642187	4.09435806225971	+	.	gene_id "ENSRNOG00000016434"; transcript_id "ENSRNOG00000016434_tx_2"; exon_id "1_86642093_86642187_+"; exonnum "1"; txlen "3238";
1	sraer114_es	exon	86642093	86642187	3.40764343540173	+	.	gene_id "ENSRNOG00000016434"; transcript_id "ENSRNOG00000016434_tx_3"; exon_id "1_86642093_86642187_+"; exonnum "1"; txlen "3331";
1	sraer114_es	exon	86642093	86642187	0.729591782527708	+	.	gene_id "ENSRNOG00000016434"; transcript_id "ENSRNOG00000016434_tx_4"; exon_id "1_86642093_86642187_+"; exonnum "1"; txlen "3336";
1	ensembl	five_prime_utr	86642629	86642770	0	+	.	gene_id "ENSRNOG00000016434"; gene_version "7"; transcript_id "ENSRNOT00000022360"; transcript_version "7"; gene_name "Prkd2"; gene_source "ensembl"; gene_biotype "protein_coding"; transcript_name "Prkd2-201"; transcript_source "ensembl"; transcript_biotype "protein_coding"; tag "Ensembl_canonical";
1	ensembl	five_prime_utr	86642629	86642770	0	+	.	gene_id "ENSRNOG00000016434"; gene_version "7"; transcript_id "ENSRNOT00000117563"; transcript_version "2"; gene_name "Prkd2"; gene_source "ensembl"; gene_biotype "protein_coding"; transcript_name "Prkd2-202"; transcript_source "ensembl"; transcript_biotype "protein_coding";
1	ensembl	five_prime_utr	86642629	86642770	0	+	.	gene_id "ENSRNOG00000016434"; gene_version "7"; transcript_id "ENSRNOT00000136993"; transcript_version "1"; gene_name "Prkd2"; gene_source "ensembl"; gene_biotype "protein_coding"; transcript_name "Prkd2-203"; transcript_source "ensembl"; transcript_biotype "protein_coding";
1	ensembl	exon	86642629	86643010	0	+	.	gene_id "ENSRNOG00000016434"; gene_version "7"; transcript_id "ENSRNOT00000022360"; transcript_version "7"; exon_number "1"; gene_name "Prkd2"; gene_source "ensembl"; gene_biotype "protein_coding"; transcript_name "Prkd2-201"; transcript_source "ensembl"; transcript_biotype "protein_coding"; exon_id "ENSRNOE00000156767"; exon_version "2"; tag "Ensembl_canonical";
1	ensembl	exon	86642629	86643010	0	+	.	gene_id "ENSRNOG00000016434"; gene_version "7"; transcript_id "ENSRNOT00000117563"; transcript_version "2"; exon_number "1"; gene_name "Prkd2"; gene_source "ensembl"; gene_biotype "protein_coding"; transcript_name "Prkd2-202"; transcript_source "ensembl"; transcript_biotype "protein_coding"; exon_id "ENSRNOE00000156767"; exon_version "2";
1	ensembl	exon	86642629	86643010	0	+	.	gene_id "ENSRNOG00000016434"; gene_version "7"; transcript_id "ENSRNOT00000136993"; transcript_version "1"; exon_number "1"; gene_name "Prkd2"; gene_source "ensembl"; gene_biotype "protein_coding"; transcript_name "Prkd2-203"; transcript_source "ensembl"; transcript_biotype "protein_coding"; exon_id "ENSRNOE00000156767"; exon_version "2";
1	ENSEMBL114_rn	exon	86642629	86643010	94.1501933248977	+	.	gene_id "ENSRNOG00000016434"; transcript_id "ENSRNOG00000016434_tx_1"; exon_id "1_86642629_86643010_+"; exonnum "2"; txlen "3233";
1	ENSEMBL114_rn	exon	86642629	86643010	4.09435806225971	+	.	gene_id "ENSRNOG00000016434"; transcript_id "ENSRNOG00000016434_tx_2"; exon_id "1_86642629_86643010_+"; exonnum "2"; txlen "3238";
1	ENSEMBL114_rn	exon	86642629	86643010	3.40764343540173	+	.	gene_id "ENSRNOG00000016434"; transcript_id "ENSRNOG00000016434_tx_3"; exon_id "1_86642629_86643010_+"; exonnum "2"; txlen "3331";
1	ENSEMBL114_rn	exon	86642629	86643010	0.729591782527708	+	.	gene_id "ENSRNOG00000016434"; transcript_id "ENSRNOG00000016434_tx_4"; exon_id "1_86642629_86643010_+"; exonnum "2"; txlen "3336";
1	ensembl	transcript	86642629	86670470	0	+	.	gene_id "ENSRNOG00000016434"; gene_version "7"; transcript_id "ENSRNOT00000022360"; transcript_version "7"; gene_name "Prkd2"; gene_source "ensembl"; gene_biotype "protein_coding"; transcript_name "Prkd2-201"; transcript_source "ensembl"; transcript_biotype "protein_coding"; tag "Ensembl_canonical";
1	ensembl	transcript	86642629	86670470	0	+	.	gene_id "ENSRNOG00000016434"; gene_version "7"; transcript_id "ENSRNOT00000117563"; transcript_version "2"; gene_name "Prkd2"; gene_source "ensembl"; gene_biotype "protein_coding"; transcript_name "Prkd2-202"; transcript_source "ensembl"; transcript_biotype "protein_coding";
1	ensembl	gene	86642629	86670675	0	+	.	gene_id "ENSRNOG00000016434"; gene_version "7"; gene_name "Prkd2"; gene_source "ensembl"; gene_biotype "protein_coding";
1	ensembl	transcript	86642629	86670675	0	+	.	gene_id "ENSRNOG00000016434"; gene_version "7"; transcript_id "ENSRNOT00000136993"; transcript_version "1"; gene_name "Prkd2"; gene_source "ensembl"; gene_biotype "protein_coding"; transcript_name "Prkd2-203"; transcript_source "ensembl"; transcript_biotype "protein_coding";
1	ensembl	start_codon	86642771	86642773	0	+	0	gene_id "ENSRNOG00000016434"; gene_version "7"; transcript_id "ENSRNOT00000022360"; transcript_version "7"; exon_number "1"; gene_name "Prkd2"; gene_source "ensembl"; gene_biotype "protein_coding"; transcript_name "Prkd2-201"; transcript_source "ensembl"; transcript_biotype "protein_coding"; tag "Ensembl_canonical";
1	ensembl	start_codon	86642771	86642773	0	+	0	gene_id "ENSRNOG00000016434"; gene_version "7"; transcript_id "ENSRNOT00000117563"; transcript_version "2"; exon_number "1"; gene_name "Prkd2"; gene_source "ensembl"; gene_biotype "protein_coding"; transcript_name "Prkd2-202"; transcript_source "ensembl"; transcript_biotype "protein_coding";
1	ensembl	start_codon	86642771	86642773	0	+	0	gene_id "ENSRNOG00000016434"; gene_version "7"; transcript_id "ENSRNOT00000136993"; transcript_version "1"; exon_number "1"; gene_name "Prkd2"; gene_source "ensembl"; gene_biotype "protein_coding"; transcript_name "Prkd2-203"; transcript_source "ensembl"; transcript_biotype "protein_coding";
1	ensembl	CDS	86642771	86643010	0	+	0	gene_id "ENSRNOG00000016434"; gene_version "7"; transcript_id "ENSRNOT00000022360"; transcript_version "7"; exon_number "1"; gene_name "Prkd2"; gene_source "ensembl"; gene_biotype "protein_coding"; transcript_name "Prkd2-201"; transcript_source "ensembl"; transcript_biotype "protein_coding"; protein_id "ENSRNOP00000022360"; protein_version "3"; tag "Ensembl_canonical";
1	ensembl	CDS	86642771	86643010	0	+	0	gene_id "ENSRNOG00000016434"; gene_version "7"; transcript_id "ENSRNOT00000117563"; transcript_version "2"; exon_number "1"; gene_name "Prkd2"; gene_source "ensembl"; gene_biotype "protein_coding"; transcript_name "Prkd2-202"; transcript_source "ensembl"; transcript_biotype "protein_coding"; protein_id "ENSRNOP00000096969"; protein_version "1";
1	ensembl	CDS	86642771	86643010	0	+	0	gene_id "ENSRNOG00000016434"; gene_version "7"; transcript_id "ENSRNOT00000136993"; transcript_version "1"; exon_number "1"; gene_name "Prkd2"; gene_source "ensembl"; gene_biotype "protein_coding"; transcript_name "Prkd2-203"; transcript_source "ensembl"; transcript_biotype "protein_coding"; protein_id "ENSRNOP00000101544"; protein_version "1";
1	ensembl	exon	86645133	86645271	0	+	.	gene_id "ENSRNOG00000016434"; gene_version "7"; transcript_id "ENSRNOT00000022360"; transcript_version "7"; exon_number "2"; gene_name "Prkd2"; gene_source "ensembl"; gene_biotype "protein_coding"; transcript_name "Prkd2-201"; transcript_source "ensembl"; transcript_biotype "protein_coding"; exon_id "ENSRNOE00000156808"; exon_version "1"; tag "Ensembl_canonical";
1	ensembl	CDS	86645133	86645271	0	+	0	gene_id "ENSRNOG00000016434"; gene_version "7"; transcript_id "ENSRNOT00000022360"; transcript_version "7"; exon_number "2"; gene_name "Prkd2"; gene_source "ensembl"; gene_biotype "protein_coding"; transcript_name "Prkd2-201"; transcript_source "ensembl"; transcript_biotype "protein_coding"; protein_id "ENSRNOP00000022360"; protein_version "3"; tag "Ensembl_canonical";
1	ensembl	exon	86645133	86645271	0	+	.	gene_id "ENSRNOG00000016434"; gene_version "7"; transcript_id "ENSRNOT00000117563"; transcript_version "2"; exon_number "2"; gene_name "Prkd2"; gene_source "ensembl"; gene_biotype "protein_coding"; transcript_name "Prkd2-202"; transcript_source "ensembl"; transcript_biotype "protein_coding"; exon_id "ENSRNOE00000156808"; exon_version "1";
1	ensembl	CDS	86645133	86645271	0	+	0	gene_id "ENSRNOG00000016434"; gene_version "7"; transcript_id "ENSRNOT00000117563"; transcript_version "2"; exon_number "2"; gene_name "Prkd2"; gene_source "ensembl"; gene_biotype "protein_coding"; transcript_name "Prkd2-202"; transcript_source "ensembl"; transcript_biotype "protein_coding"; protein_id "ENSRNOP00000096969"; protein_version "1";
1	ensembl	exon	86645133	86645271	0	+	.	gene_id "ENSRNOG00000016434"; gene_version "7"; transcript_id "ENSRNOT00000136993"; transcript_version "1"; exon_number "2"; gene_name "Prkd2"; gene_source "ensembl"; gene_biotype "protein_coding"; transcript_name "Prkd2-203"; transcript_source "ensembl"; transcript_biotype "protein_coding"; exon_id "ENSRNOE00000156808"; exon_version "1";
1	ensembl	CDS	86645133	86645271	0	+	0	gene_id "ENSRNOG00000016434"; gene_version "7"; transcript_id "ENSRNOT00000136993"; transcript_version "1"; exon_number "2"; gene_name "Prkd2"; gene_source "ensembl"; gene_biotype "protein_coding"; transcript_name "Prkd2-203"; transcript_source "ensembl"; transcript_biotype "protein_coding"; protein_id "ENSRNOP00000101544"; protein_version "1";
1	ENSEMBL114_rn	exon	86645133	86645271	94.1501933248977	+	.	gene_id "ENSRNOG00000016434"; transcript_id "ENSRNOG00000016434_tx_1"; exon_id "1_86645133_86645271_+"; exonnum "3"; txlen "3233";
1	ENSEMBL114_rn	exon	86645133	86645271	4.09435806225971	+	.	gene_id "ENSRNOG00000016434"; transcript_id "ENSRNOG00000016434_tx_2"; exon_id "1_86645133_86645271_+"; exonnum "3"; txlen "3238";
1	ENSEMBL114_rn	exon	86645133	86645271	3.40764343540173	+	.	gene_id "ENSRNOG00000016434"; transcript_id "ENSRNOG00000016434_tx_3"; exon_id "1_86645133_86645271_+"; exonnum "3"; txlen "3331";
1	ENSEMBL114_rn	exon	86645133	86645271	0.729591782527708	+	.	gene_id "ENSRNOG00000016434"; transcript_id "ENSRNOG00000016434_tx_4"; exon_id "1_86645133_86645271_+"; exonnum "3"; txlen "3336";
1	ensembl	exon	86646833	86646964	0	+	.	gene_id "ENSRNOG00000016434"; gene_version "7"; transcript_id "ENSRNOT00000022360"; transcript_version "7"; exon_number "3"; gene_name "Prkd2"; gene_source "ensembl"; gene_biotype "protein_coding"; transcript_name "Prkd2-201"; transcript_source "ensembl"; transcript_biotype "protein_coding"; exon_id "ENSRNOE00000156850"; exon_version "1"; tag "Ensembl_canonical";
1	ensembl	CDS	86646833	86646964	0	+	2	gene_id "ENSRNOG00000016434"; gene_version "7"; transcript_id "ENSRNOT00000022360"; transcript_version "7"; exon_number "3"; gene_name "Prkd2"; gene_source "ensembl"; gene_biotype "protein_coding"; transcript_name "Prkd2-201"; transcript_source "ensembl"; transcript_biotype "protein_coding"; protein_id "ENSRNOP00000022360"; protein_version "3"; tag "Ensembl_canonical";
1	ensembl	exon	86646833	86646964	0	+	.	gene_id "ENSRNOG00000016434"; gene_version "7"; transcript_id "ENSRNOT00000117563"; transcript_version "2"; exon_number "3"; gene_name "Prkd2"; gene_source "ensembl"; gene_biotype "protein_coding"; transcript_name "Prkd2-202"; transcript_source "ensembl"; transcript_biotype "protein_coding"; exon_id "ENSRNOE00000156850"; exon_version "1";
1	ensembl	CDS	86646833	86646964	0	+	2	gene_id "ENSRNOG00000016434"; gene_version "7"; transcript_id "ENSRNOT00000117563"; transcript_version "2"; exon_number "3"; gene_name "Prkd2"; gene_source "ensembl"; gene_biotype "protein_coding"; transcript_name "Prkd2-202"; transcript_source "ensembl"; transcript_biotype "protein_coding"; protein_id "ENSRNOP00000096969"; protein_version "1";
1	ensembl	exon	86646833	86646964	0	+	.	gene_id "ENSRNOG00000016434"; gene_version "7"; transcript_id "ENSRNOT00000136993"; transcript_version "1"; exon_number "3"; gene_name "Prkd2"; gene_source "ensembl"; gene_biotype "protein_coding"; transcript_name "Prkd2-203"; transcript_source "ensembl"; transcript_biotype "protein_coding"; exon_id "ENSRNOE00000156850"; exon_version "1";
1	ensembl	CDS	86646833	86646964	0	+	2	gene_id "ENSRNOG00000016434"; gene_version "7"; transcript_id "ENSRNOT00000136993"; transcript_version "1"; exon_number "3"; gene_name "Prkd2"; gene_source "ensembl"; gene_biotype "protein_coding"; transcript_name "Prkd2-203"; transcript_source "ensembl"; transcript_biotype "protein_coding"; protein_id "ENSRNOP00000101544"; protein_version "1";
1	ENSEMBL114_rn	exon	86646833	86646964	94.1501933248977	+	.	gene_id "ENSRNOG00000016434"; transcript_id "ENSRNOG00000016434_tx_1"; exon_id "1_86646833_86646964_+"; exonnum "4"; txlen "3233";
1	ENSEMBL114_rn	exon	86646833	86646964	4.09435806225971	+	.	gene_id "ENSRNOG00000016434"; transcript_id "ENSRNOG00000016434_tx_2"; exon_id "1_86646833_86646964_+"; exonnum "4"; txlen "3238";
1	ENSEMBL114_rn	exon	86646833	86646964	3.40764343540173	+	.	gene_id "ENSRNOG00000016434"; transcript_id "ENSRNOG00000016434_tx_3"; exon_id "1_86646833_86646964_+"; exonnum "4"; txlen "3331";
1	ENSEMBL114_rn	exon	86646833	86646964	0.729591782527708	+	.	gene_id "ENSRNOG00000016434"; transcript_id "ENSRNOG00000016434_tx_4"; exon_id "1_86646833_86646964_+"; exonnum "4"; txlen "3336";
1	ensembl	exon	86648056	86648210	0	+	.	gene_id "ENSRNOG00000016434"; gene_version "7"; transcript_id "ENSRNOT00000022360"; transcript_version "7"; exon_number "4"; gene_name "Prkd2"; gene_source "ensembl"; gene_biotype "protein_coding"; transcript_name "Prkd2-201"; transcript_source "ensembl"; transcript_biotype "protein_coding"; exon_id "ENSRNOE00000156958"; exon_version "1"; tag "Ensembl_canonical";
1	ensembl	CDS	86648056	86648210	0	+	2	gene_id "ENSRNOG00000016434"; gene_version "7"; transcript_id "ENSRNOT00000022360"; transcript_version "7"; exon_number "4"; gene_name "Prkd2"; gene_source "ensembl"; gene_biotype "protein_coding"; transcript_name "Prkd2-201"; transcript_source "ensembl"; transcript_biotype "protein_coding"; protein_id "ENSRNOP00000022360"; protein_version "3"; tag "Ensembl_canonical";
1	ensembl	exon	86648056	86648210	0	+	.	gene_id "ENSRNOG00000016434"; gene_version "7"; transcript_id "ENSRNOT00000117563"; transcript_version "2"; exon_number "4"; gene_name "Prkd2"; gene_source "ensembl"; gene_biotype "protein_coding"; transcript_name "Prkd2-202"; transcript_source "ensembl"; transcript_biotype "protein_coding"; exon_id "ENSRNOE00000156958"; exon_version "1";
1	ensembl	CDS	86648056	86648210	0	+	2	gene_id "ENSRNOG00000016434"; gene_version "7"; transcript_id "ENSRNOT00000117563"; transcript_version "2"; exon_number "4"; gene_name "Prkd2"; gene_source "ensembl"; gene_biotype "protein_coding"; transcript_name "Prkd2-202"; transcript_source "ensembl"; transcript_biotype "protein_coding"; protein_id "ENSRNOP00000096969"; protein_version "1";
1	ensembl	exon	86648056	86648210	0	+	.	gene_id "ENSRNOG00000016434"; gene_version "7"; transcript_id "ENSRNOT00000136993"; transcript_version "1"; exon_number "4"; gene_name "Prkd2"; gene_source "ensembl"; gene_biotype "protein_coding"; transcript_name "Prkd2-203"; transcript_source "ensembl"; transcript_biotype "protein_coding"; exon_id "ENSRNOE00000156958"; exon_version "1";
1	ensembl	CDS	86648056	86648210	0	+	2	gene_id "ENSRNOG00000016434"; gene_version "7"; transcript_id "ENSRNOT00000136993"; transcript_version "1"; exon_number "4"; gene_name "Prkd2"; gene_source "ensembl"; gene_biotype "protein_coding"; transcript_name "Prkd2-203"; transcript_source "ensembl"; transcript_biotype "protein_coding"; protein_id "ENSRNOP00000101544"; protein_version "1";
1	ENSEMBL114_rn	exon	86648056	86648210	94.1501933248977	+	.	gene_id "ENSRNOG00000016434"; transcript_id "ENSRNOG00000016434_tx_1"; exon_id "1_86648056_86648210_+"; exonnum "5"; txlen "3233";
1	ENSEMBL114_rn	exon	86648056	86648210	4.09435806225971	+	.	gene_id "ENSRNOG00000016434"; transcript_id "ENSRNOG00000016434_tx_2"; exon_id "1_86648056_86648210_+"; exonnum "5"; txlen "3238";
1	ENSEMBL114_rn	exon	86648056	86648210	3.40764343540173	+	.	gene_id "ENSRNOG00000016434"; transcript_id "ENSRNOG00000016434_tx_3"; exon_id "1_86648056_86648210_+"; exonnum "5"; txlen "3331";
1	ENSEMBL114_rn	exon	86648056	86648210	0.729591782527708	+	.	gene_id "ENSRNOG00000016434"; transcript_id "ENSRNOG00000016434_tx_4"; exon_id "1_86648056_86648210_+"; exonnum "5"; txlen "3336";
1	ensembl	exon	86648312	86648537	0	+	.	gene_id "ENSRNOG00000016434"; gene_version "7"; transcript_id "ENSRNOT00000022360"; transcript_version "7"; exon_number "5"; gene_name "Prkd2"; gene_source "ensembl"; gene_biotype "protein_coding"; transcript_name "Prkd2-201"; transcript_source "ensembl"; transcript_biotype "protein_coding"; exon_id "ENSRNOE00000158761"; exon_version "1"; tag "Ensembl_canonical";
1	ensembl	CDS	86648312	86648537	0	+	0	gene_id "ENSRNOG00000016434"; gene_version "7"; transcript_id "ENSRNOT00000022360"; transcript_version "7"; exon_number "5"; gene_name "Prkd2"; gene_source "ensembl"; gene_biotype "protein_coding"; transcript_name "Prkd2-201"; transcript_source "ensembl"; transcript_biotype "protein_coding"; protein_id "ENSRNOP00000022360"; protein_version "3"; tag "Ensembl_canonical";
1	ensembl	exon	86648312	86648537	0	+	.	gene_id "ENSRNOG00000016434"; gene_version "7"; transcript_id "ENSRNOT00000117563"; transcript_version "2"; exon_number "5"; gene_name "Prkd2"; gene_source "ensembl"; gene_biotype "protein_coding"; transcript_name "Prkd2-202"; transcript_source "ensembl"; transcript_biotype "protein_coding"; exon_id "ENSRNOE00000158761"; exon_version "1";
1	ensembl	CDS	86648312	86648537	0	+	0	gene_id "ENSRNOG00000016434"; gene_version "7"; transcript_id "ENSRNOT00000117563"; transcript_version "2"; exon_number "5"; gene_name "Prkd2"; gene_source "ensembl"; gene_biotype "protein_coding"; transcript_name "Prkd2-202"; transcript_source "ensembl"; transcript_biotype "protein_coding"; protein_id "ENSRNOP00000096969"; protein_version "1";
1	ensembl	exon	86648312	86648537	0	+	.	gene_id "ENSRNOG00000016434"; gene_version "7"; transcript_id "ENSRNOT00000136993"; transcript_version "1"; exon_number "5"; gene_name "Prkd2"; gene_source "ensembl"; gene_biotype "protein_coding"; transcript_name "Prkd2-203"; transcript_source "ensembl"; transcript_biotype "protein_coding"; exon_id "ENSRNOE00000158761"; exon_version "1";
1	ensembl	CDS	86648312	86648537	0	+	0	gene_id "ENSRNOG00000016434"; gene_version "7"; transcript_id "ENSRNOT00000136993"; transcript_version "1"; exon_number "5"; gene_name "Prkd2"; gene_source "ensembl"; gene_biotype "protein_coding"; transcript_name "Prkd2-203"; transcript_source "ensembl"; transcript_biotype "protein_coding"; protein_id "ENSRNOP00000101544"; protein_version "1";
1	ENSEMBL114_rn	exon	86648312	86648537	94.1501933248977	+	.	gene_id "ENSRNOG00000016434"; transcript_id "ENSRNOG00000016434_tx_1"; exon_id "1_86648312_86648537_+"; exonnum "6"; txlen "3233";
1	ENSEMBL114_rn	exon	86648312	86648537	4.09435806225971	+	.	gene_id "ENSRNOG00000016434"; transcript_id "ENSRNOG00000016434_tx_2"; exon_id "1_86648312_86648537_+"; exonnum "6"; txlen "3238";
1	ENSEMBL114_rn	exon	86648312	86648537	3.40764343540173	+	.	gene_id "ENSRNOG00000016434"; transcript_id "ENSRNOG00000016434_tx_3"; exon_id "1_86648312_86648537_+"; exonnum "6"; txlen "3331";
1	ENSEMBL114_rn	exon	86648312	86648537	0.729591782527708	+	.	gene_id "ENSRNOG00000016434"; transcript_id "ENSRNOG00000016434_tx_4"; exon_id "1_86648312_86648537_+"; exonnum "6"; txlen "3336";
1	ensembl	exon	86650009	86650086	0	+	.	gene_id "ENSRNOG00000016434"; gene_version "7"; transcript_id "ENSRNOT00000022360"; transcript_version "7"; exon_number "6"; gene_name "Prkd2"; gene_source "ensembl"; gene_biotype "protein_coding"; transcript_name "Prkd2-201"; transcript_source "ensembl"; transcript_biotype "protein_coding"; exon_id "ENSRNOE00000157220"; exon_version "1"; tag "Ensembl_canonical";
1	ensembl	CDS	86650009	86650086	0	+	2	gene_id "ENSRNOG00000016434"; gene_version "7"; transcript_id "ENSRNOT00000022360"; transcript_version "7"; exon_number "6"; gene_name "Prkd2"; gene_source "ensembl"; gene_biotype "protein_coding"; transcript_name "Prkd2-201"; transcript_source "ensembl"; transcript_biotype "protein_coding"; protein_id "ENSRNOP00000022360"; protein_version "3"; tag "Ensembl_canonical";
1	ensembl	exon	86650009	86650086	0	+	.	gene_id "ENSRNOG00000016434"; gene_version "7"; transcript_id "ENSRNOT00000117563"; transcript_version "2"; exon_number "6"; gene_name "Prkd2"; gene_source "ensembl"; gene_biotype "protein_coding"; transcript_name "Prkd2-202"; transcript_source "ensembl"; transcript_biotype "protein_coding"; exon_id "ENSRNOE00000157220"; exon_version "1";
1	ensembl	CDS	86650009	86650086	0	+	2	gene_id "ENSRNOG00000016434"; gene_version "7"; transcript_id "ENSRNOT00000117563"; transcript_version "2"; exon_number "6"; gene_name "Prkd2"; gene_source "ensembl"; gene_biotype "protein_coding"; transcript_name "Prkd2-202"; transcript_source "ensembl"; transcript_biotype "protein_coding"; protein_id "ENSRNOP00000096969"; protein_version "1";
1	ensembl	exon	86650009	86650086	0	+	.	gene_id "ENSRNOG00000016434"; gene_version "7"; transcript_id "ENSRNOT00000136993"; transcript_version "1"; exon_number "6"; gene_name "Prkd2"; gene_source "ensembl"; gene_biotype "protein_coding"; transcript_name "Prkd2-203"; transcript_source "ensembl"; transcript_biotype "protein_coding"; exon_id "ENSRNOE00000157220"; exon_version "1";
1	ensembl	CDS	86650009	86650086	0	+	2	gene_id "ENSRNOG00000016434"; gene_version "7"; transcript_id "ENSRNOT00000136993"; transcript_version "1"; exon_number "6"; gene_name "Prkd2"; gene_source "ensembl"; gene_biotype "protein_coding"; transcript_name "Prkd2-203"; transcript_source "ensembl"; transcript_biotype "protein_coding"; protein_id "ENSRNOP00000101544"; protein_version "1";
1	ENSEMBL114_rn	exon	86650009	86650086	94.1501933248977	+	.	gene_id "ENSRNOG00000016434"; transcript_id "ENSRNOG00000016434_tx_1"; exon_id "1_86650009_86650086_+"; exonnum "7"; txlen "3233";
1	ENSEMBL114_rn	exon	86650009	86650086	3.40764343540173	+	.	gene_id "ENSRNOG00000016434"; transcript_id "ENSRNOG00000016434_tx_3"; exon_id "1_86650009_86650086_+"; exonnum "7"; txlen "3331";
1	sraer114_mid	exon	86650009	86650091	4.09435806225971	+	.	gene_id "ENSRNOG00000016434"; transcript_id "ENSRNOG00000016434_tx_2"; exon_id "1_86650009_86650091_+"; exonnum "7"; txlen "3238";
1	sraer114_mid	exon	86650009	86650091	0.729591782527708	+	.	gene_id "ENSRNOG00000016434"; transcript_id "ENSRNOG00000016434_tx_4"; exon_id "1_86650009_86650091_+"; exonnum "7"; txlen "3336";
1	ensembl	exon	86650168	86650321	0	+	.	gene_id "ENSRNOG00000016434"; gene_version "7"; transcript_id "ENSRNOT00000022360"; transcript_version "7"; exon_number "7"; gene_name "Prkd2"; gene_source "ensembl"; gene_biotype "protein_coding"; transcript_name "Prkd2-201"; transcript_source "ensembl"; transcript_biotype "protein_coding"; exon_id "ENSRNOE00000157333"; exon_version "1"; tag "Ensembl_canonical";
1	ensembl	CDS	86650168	86650321	0	+	2	gene_id "ENSRNOG00000016434"; gene_version "7"; transcript_id "ENSRNOT00000022360"; transcript_version "7"; exon_number "7"; gene_name "Prkd2"; gene_source "ensembl"; gene_biotype "protein_coding"; transcript_name "Prkd2-201"; transcript_source "ensembl"; transcript_biotype "protein_coding"; protein_id "ENSRNOP00000022360"; protein_version "3"; tag "Ensembl_canonical";
1	ensembl	exon	86650168	86650321	0	+	.	gene_id "ENSRNOG00000016434"; gene_version "7"; transcript_id "ENSRNOT00000136993"; transcript_version "1"; exon_number "7"; gene_name "Prkd2"; gene_source "ensembl"; gene_biotype "protein_coding"; transcript_name "Prkd2-203"; transcript_source "ensembl"; transcript_biotype "protein_coding"; exon_id "ENSRNOE00000157333"; exon_version "1";
1	ensembl	CDS	86650168	86650321	0	+	2	gene_id "ENSRNOG00000016434"; gene_version "7"; transcript_id "ENSRNOT00000136993"; transcript_version "1"; exon_number "7"; gene_name "Prkd2"; gene_source "ensembl"; gene_biotype "protein_coding"; transcript_name "Prkd2-203"; transcript_source "ensembl"; transcript_biotype "protein_coding"; protein_id "ENSRNOP00000101544"; protein_version "1";
1	ENSEMBL114_rn	exon	86650168	86650321	94.1501933248977	+	.	gene_id "ENSRNOG00000016434"; transcript_id "ENSRNOG00000016434_tx_1"; exon_id "1_86650168_86650321_+"; exonnum "8"; txlen "3233";
1	ENSEMBL114_rn	exon	86650168	86650321	4.09435806225971	+	.	gene_id "ENSRNOG00000016434"; transcript_id "ENSRNOG00000016434_tx_2"; exon_id "1_86650168_86650321_+"; exonnum "8"; txlen "3238";
1	ENSEMBL114_rn	exon	86650168	86650321	3.40764343540173	+	.	gene_id "ENSRNOG00000016434"; transcript_id "ENSRNOG00000016434_tx_3"; exon_id "1_86650168_86650321_+"; exonnum "8"; txlen "3331";
1	ENSEMBL114_rn	exon	86650168	86650321	0.729591782527708	+	.	gene_id "ENSRNOG00000016434"; transcript_id "ENSRNOG00000016434_tx_4"; exon_id "1_86650168_86650321_+"; exonnum "8"; txlen "3336";
1	ensembl	exon	86650168	86650338	0	+	.	gene_id "ENSRNOG00000016434"; gene_version "7"; transcript_id "ENSRNOT00000117563"; transcript_version "2"; exon_number "7"; gene_name "Prkd2"; gene_source "ensembl"; gene_biotype "protein_coding"; transcript_name "Prkd2-202"; transcript_source "ensembl"; transcript_biotype "protein_coding"; exon_id "ENSRNOE00000610515"; exon_version "1";
1	ensembl	CDS	86650168	86650338	0	+	2	gene_id "ENSRNOG00000016434"; gene_version "7"; transcript_id "ENSRNOT00000117563"; transcript_version "2"; exon_number "7"; gene_name "Prkd2"; gene_source "ensembl"; gene_biotype "protein_coding"; transcript_name "Prkd2-202"; transcript_source "ensembl"; transcript_biotype "protein_coding"; protein_id "ENSRNOP00000096969"; protein_version "1";
1	ensembl	exon	86650411	86650420	0	+	.	gene_id "ENSRNOG00000016434"; gene_version "7"; transcript_id "ENSRNOT00000117563"; transcript_version "2"; exon_number "8"; gene_name "Prkd2"; gene_source "ensembl"; gene_biotype "protein_coding"; transcript_name "Prkd2-202"; transcript_source "ensembl"; transcript_biotype "protein_coding"; exon_id "ENSRNOE00000732944"; exon_version "1";
1	ensembl	CDS	86650411	86650420	0	+	2	gene_id "ENSRNOG00000016434"; gene_version "7"; transcript_id "ENSRNOT00000117563"; transcript_version "2"; exon_number "8"; gene_name "Prkd2"; gene_source "ensembl"; gene_biotype "protein_coding"; transcript_name "Prkd2-202"; transcript_source "ensembl"; transcript_biotype "protein_coding"; protein_id "ENSRNOP00000096969"; protein_version "1";
1	ensembl	exon	86651587	86651704	0	+	.	gene_id "ENSRNOG00000016434"; gene_version "7"; transcript_id "ENSRNOT00000022360"; transcript_version "7"; exon_number "8"; gene_name "Prkd2"; gene_source "ensembl"; gene_biotype "protein_coding"; transcript_name "Prkd2-201"; transcript_source "ensembl"; transcript_biotype "protein_coding"; exon_id "ENSRNOE00000157455"; exon_version "1"; tag "Ensembl_canonical";
1	ensembl	CDS	86651587	86651704	0	+	1	gene_id "ENSRNOG00000016434"; gene_version "7"; transcript_id "ENSRNOT00000022360"; transcript_version "7"; exon_number "8"; gene_name "Prkd2"; gene_source "ensembl"; gene_biotype "protein_coding"; transcript_name "Prkd2-201"; transcript_source "ensembl"; transcript_biotype "protein_coding"; protein_id "ENSRNOP00000022360"; protein_version "3"; tag "Ensembl_canonical";
1	ensembl	exon	86651587	86651704	0	+	.	gene_id "ENSRNOG00000016434"; gene_version "7"; transcript_id "ENSRNOT00000136993"; transcript_version "1"; exon_number "8"; gene_name "Prkd2"; gene_source "ensembl"; gene_biotype "protein_coding"; transcript_name "Prkd2-203"; transcript_source "ensembl"; transcript_biotype "protein_coding"; exon_id "ENSRNOE00000157455"; exon_version "1";
1	ensembl	CDS	86651587	86651704	0	+	1	gene_id "ENSRNOG00000016434"; gene_version "7"; transcript_id "ENSRNOT00000136993"; transcript_version "1"; exon_number "8"; gene_name "Prkd2"; gene_source "ensembl"; gene_biotype "protein_coding"; transcript_name "Prkd2-203"; transcript_source "ensembl"; transcript_biotype "protein_coding"; protein_id "ENSRNOP00000101544"; protein_version "1";
1	ENSEMBL114_rn	exon	86651587	86651704	94.1501933248977	+	.	gene_id "ENSRNOG00000016434"; transcript_id "ENSRNOG00000016434_tx_1"; exon_id "1_86651587_86651704_+"; exonnum "9"; txlen "3233";
1	ENSEMBL114_rn	exon	86651587	86651704	4.09435806225971	+	.	gene_id "ENSRNOG00000016434"; transcript_id "ENSRNOG00000016434_tx_2"; exon_id "1_86651587_86651704_+"; exonnum "9"; txlen "3238";
1	ENSEMBL114_rn	exon	86651587	86651704	3.40764343540173	+	.	gene_id "ENSRNOG00000016434"; transcript_id "ENSRNOG00000016434_tx_3"; exon_id "1_86651587_86651704_+"; exonnum "9"; txlen "3331";
1	ENSEMBL114_rn	exon	86651587	86651704	0.729591782527708	+	.	gene_id "ENSRNOG00000016434"; transcript_id "ENSRNOG00000016434_tx_4"; exon_id "1_86651587_86651704_+"; exonnum "9"; txlen "3336";
1	ensembl	exon	86652214	86652291	0	+	.	gene_id "ENSRNOG00000016434"; gene_version "7"; transcript_id "ENSRNOT00000022360"; transcript_version "7"; exon_number "9"; gene_name "Prkd2"; gene_source "ensembl"; gene_biotype "protein_coding"; transcript_name "Prkd2-201"; transcript_source "ensembl"; transcript_biotype "protein_coding"; exon_id "ENSRNOE00000157564"; exon_version "1"; tag "Ensembl_canonical";
1	ensembl	CDS	86652214	86652291	0	+	0	gene_id "ENSRNOG00000016434"; gene_version "7"; transcript_id "ENSRNOT00000022360"; transcript_version "7"; exon_number "9"; gene_name "Prkd2"; gene_source "ensembl"; gene_biotype "protein_coding"; transcript_name "Prkd2-201"; transcript_source "ensembl"; transcript_biotype "protein_coding"; protein_id "ENSRNOP00000022360"; protein_version "3"; tag "Ensembl_canonical";
1	ensembl	exon	86652214	86652291	0	+	.	gene_id "ENSRNOG00000016434"; gene_version "7"; transcript_id "ENSRNOT00000136993"; transcript_version "1"; exon_number "9"; gene_name "Prkd2"; gene_source "ensembl"; gene_biotype "protein_coding"; transcript_name "Prkd2-203"; transcript_source "ensembl"; transcript_biotype "protein_coding"; exon_id "ENSRNOE00000157564"; exon_version "1";
1	ensembl	CDS	86652214	86652291	0	+	0	gene_id "ENSRNOG00000016434"; gene_version "7"; transcript_id "ENSRNOT00000136993"; transcript_version "1"; exon_number "9"; gene_name "Prkd2"; gene_source "ensembl"; gene_biotype "protein_coding"; transcript_name "Prkd2-203"; transcript_source "ensembl"; transcript_biotype "protein_coding"; protein_id "ENSRNOP00000101544"; protein_version "1";
1	ENSEMBL114_rn	exon	86652214	86652291	94.1501933248977	+	.	gene_id "ENSRNOG00000016434"; transcript_id "ENSRNOG00000016434_tx_1"; exon_id "1_86652214_86652291_+"; exonnum "10"; txlen "3233";
1	ENSEMBL114_rn	exon	86652214	86652291	4.09435806225971	+	.	gene_id "ENSRNOG00000016434"; transcript_id "ENSRNOG00000016434_tx_2"; exon_id "1_86652214_86652291_+"; exonnum "10"; txlen "3238";
1	ENSEMBL114_rn	exon	86652214	86652291	3.40764343540173	+	.	gene_id "ENSRNOG00000016434"; transcript_id "ENSRNOG00000016434_tx_3"; exon_id "1_86652214_86652291_+"; exonnum "10"; txlen "3331";
1	ENSEMBL114_rn	exon	86652214	86652291	0.729591782527708	+	.	gene_id "ENSRNOG00000016434"; transcript_id "ENSRNOG00000016434_tx_4"; exon_id "1_86652214_86652291_+"; exonnum "10"; txlen "3336";
1	ensembl	exon	86652216	86652291	0	+	.	gene_id "ENSRNOG00000016434"; gene_version "7"; transcript_id "ENSRNOT00000117563"; transcript_version "2"; exon_number "9"; gene_name "Prkd2"; gene_source "ensembl"; gene_biotype "protein_coding"; transcript_name "Prkd2-202"; transcript_source "ensembl"; transcript_biotype "protein_coding"; exon_id "ENSRNOE00000646397"; exon_version "1";
1	ensembl	CDS	86652216	86652291	0	+	1	gene_id "ENSRNOG00000016434"; gene_version "7"; transcript_id "ENSRNOT00000117563"; transcript_version "2"; exon_number "9"; gene_name "Prkd2"; gene_source "ensembl"; gene_biotype "protein_coding"; transcript_name "Prkd2-202"; transcript_source "ensembl"; transcript_biotype "protein_coding"; protein_id "ENSRNOP00000096969"; protein_version "1";
1	ensembl	exon	86653931	86654189	0	+	.	gene_id "ENSRNOG00000016434"; gene_version "7"; transcript_id "ENSRNOT00000022360"; transcript_version "7"; exon_number "10"; gene_name "Prkd2"; gene_source "ensembl"; gene_biotype "protein_coding"; transcript_name "Prkd2-201"; transcript_source "ensembl"; transcript_biotype "protein_coding"; exon_id "ENSRNOE00000157675"; exon_version "1"; tag "Ensembl_canonical";
1	ensembl	CDS	86653931	86654189	0	+	0	gene_id "ENSRNOG00000016434"; gene_version "7"; transcript_id "ENSRNOT00000022360"; transcript_version "7"; exon_number "10"; gene_name "Prkd2"; gene_source "ensembl"; gene_biotype "protein_coding"; transcript_name "Prkd2-201"; transcript_source "ensembl"; transcript_biotype "protein_coding"; protein_id "ENSRNOP00000022360"; protein_version "3"; tag "Ensembl_canonical";
1	ensembl	exon	86653931	86654189	0	+	.	gene_id "ENSRNOG00000016434"; gene_version "7"; transcript_id "ENSRNOT00000117563"; transcript_version "2"; exon_number "10"; gene_name "Prkd2"; gene_source "ensembl"; gene_biotype "protein_coding"; transcript_name "Prkd2-202"; transcript_source "ensembl"; transcript_biotype "protein_coding"; exon_id "ENSRNOE00000157675"; exon_version "1";
1	ensembl	CDS	86653931	86654189	0	+	0	gene_id "ENSRNOG00000016434"; gene_version "7"; transcript_id "ENSRNOT00000117563"; transcript_version "2"; exon_number "10"; gene_name "Prkd2"; gene_source "ensembl"; gene_biotype "protein_coding"; transcript_name "Prkd2-202"; transcript_source "ensembl"; transcript_biotype "protein_coding"; protein_id "ENSRNOP00000096969"; protein_version "1";
1	ensembl	exon	86653931	86654189	0	+	.	gene_id "ENSRNOG00000016434"; gene_version "7"; transcript_id "ENSRNOT00000136993"; transcript_version "1"; exon_number "10"; gene_name "Prkd2"; gene_source "ensembl"; gene_biotype "protein_coding"; transcript_name "Prkd2-203"; transcript_source "ensembl"; transcript_biotype "protein_coding"; exon_id "ENSRNOE00000157675"; exon_version "1";
1	ensembl	CDS	86653931	86654189	0	+	0	gene_id "ENSRNOG00000016434"; gene_version "7"; transcript_id "ENSRNOT00000136993"; transcript_version "1"; exon_number "10"; gene_name "Prkd2"; gene_source "ensembl"; gene_biotype "protein_coding"; transcript_name "Prkd2-203"; transcript_source "ensembl"; transcript_biotype "protein_coding"; protein_id "ENSRNOP00000101544"; protein_version "1";
1	ENSEMBL114_rn	exon	86653931	86654189	94.1501933248977	+	.	gene_id "ENSRNOG00000016434"; transcript_id "ENSRNOG00000016434_tx_1"; exon_id "1_86653931_86654189_+"; exonnum "11"; txlen "3233";
1	ENSEMBL114_rn	exon	86653931	86654189	4.09435806225971	+	.	gene_id "ENSRNOG00000016434"; transcript_id "ENSRNOG00000016434_tx_2"; exon_id "1_86653931_86654189_+"; exonnum "11"; txlen "3238";
1	ENSEMBL114_rn	exon	86653931	86654189	3.40764343540173	+	.	gene_id "ENSRNOG00000016434"; transcript_id "ENSRNOG00000016434_tx_3"; exon_id "1_86653931_86654189_+"; exonnum "11"; txlen "3331";
1	ENSEMBL114_rn	exon	86653931	86654189	0.729591782527708	+	.	gene_id "ENSRNOG00000016434"; transcript_id "ENSRNOG00000016434_tx_4"; exon_id "1_86653931_86654189_+"; exonnum "11"; txlen "3336";
1	ensembl	exon	86655738	86655790	0	+	.	gene_id "ENSRNOG00000016434"; gene_version "7"; transcript_id "ENSRNOT00000022360"; transcript_version "7"; exon_number "11"; gene_name "Prkd2"; gene_source "ensembl"; gene_biotype "protein_coding"; transcript_name "Prkd2-201"; transcript_source "ensembl"; transcript_biotype "protein_coding"; exon_id "ENSRNOE00000158842"; exon_version "1"; tag "Ensembl_canonical";
1	ensembl	CDS	86655738	86655790	0	+	2	gene_id "ENSRNOG00000016434"; gene_version "7"; transcript_id "ENSRNOT00000022360"; transcript_version "7"; exon_number "11"; gene_name "Prkd2"; gene_source "ensembl"; gene_biotype "protein_coding"; transcript_name "Prkd2-201"; transcript_source "ensembl"; transcript_biotype "protein_coding"; protein_id "ENSRNOP00000022360"; protein_version "3"; tag "Ensembl_canonical";
1	ensembl	exon	86655738	86655790	0	+	.	gene_id "ENSRNOG00000016434"; gene_version "7"; transcript_id "ENSRNOT00000117563"; transcript_version "2"; exon_number "11"; gene_name "Prkd2"; gene_source "ensembl"; gene_biotype "protein_coding"; transcript_name "Prkd2-202"; transcript_source "ensembl"; transcript_biotype "protein_coding"; exon_id "ENSRNOE00000158842"; exon_version "1";
1	ensembl	CDS	86655738	86655790	0	+	2	gene_id "ENSRNOG00000016434"; gene_version "7"; transcript_id "ENSRNOT00000117563"; transcript_version "2"; exon_number "11"; gene_name "Prkd2"; gene_source "ensembl"; gene_biotype "protein_coding"; transcript_name "Prkd2-202"; transcript_source "ensembl"; transcript_biotype "protein_coding"; protein_id "ENSRNOP00000096969"; protein_version "1";
1	ensembl	exon	86655738	86655790	0	+	.	gene_id "ENSRNOG00000016434"; gene_version "7"; transcript_id "ENSRNOT00000136993"; transcript_version "1"; exon_number "11"; gene_name "Prkd2"; gene_source "ensembl"; gene_biotype "protein_coding"; transcript_name "Prkd2-203"; transcript_source "ensembl"; transcript_biotype "protein_coding"; exon_id "ENSRNOE00000158842"; exon_version "1";
1	ensembl	CDS	86655738	86655790	0	+	2	gene_id "ENSRNOG00000016434"; gene_version "7"; transcript_id "ENSRNOT00000136993"; transcript_version "1"; exon_number "11"; gene_name "Prkd2"; gene_source "ensembl"; gene_biotype "protein_coding"; transcript_name "Prkd2-203"; transcript_source "ensembl"; transcript_biotype "protein_coding"; protein_id "ENSRNOP00000101544"; protein_version "1";
1	ENSEMBL114_rn	exon	86655738	86655790	94.1501933248977	+	.	gene_id "ENSRNOG00000016434"; transcript_id "ENSRNOG00000016434_tx_1"; exon_id "1_86655738_86655790_+"; exonnum "12"; txlen "3233";
1	ENSEMBL114_rn	exon	86655738	86655790	4.09435806225971	+	.	gene_id "ENSRNOG00000016434"; transcript_id "ENSRNOG00000016434_tx_2"; exon_id "1_86655738_86655790_+"; exonnum "12"; txlen "3238";
1	ENSEMBL114_rn	exon	86655738	86655790	3.40764343540173	+	.	gene_id "ENSRNOG00000016434"; transcript_id "ENSRNOG00000016434_tx_3"; exon_id "1_86655738_86655790_+"; exonnum "12"; txlen "3331";
1	ENSEMBL114_rn	exon	86655738	86655790	0.729591782527708	+	.	gene_id "ENSRNOG00000016434"; transcript_id "ENSRNOG00000016434_tx_4"; exon_id "1_86655738_86655790_+"; exonnum "12"; txlen "3336";
1	ensembl	exon	86656338	86656410	0	+	.	gene_id "ENSRNOG00000016434"; gene_version "7"; transcript_id "ENSRNOT00000022360"; transcript_version "7"; exon_number "12"; gene_name "Prkd2"; gene_source "ensembl"; gene_biotype "protein_coding"; transcript_name "Prkd2-201"; transcript_source "ensembl"; transcript_biotype "protein_coding"; exon_id "ENSRNOE00000268924"; exon_version "1"; tag "Ensembl_canonical";
1	ensembl	CDS	86656338	86656410	0	+	0	gene_id "ENSRNOG00000016434"; gene_version "7"; transcript_id "ENSRNOT00000022360"; transcript_version "7"; exon_number "12"; gene_name "Prkd2"; gene_source "ensembl"; gene_biotype "protein_coding"; transcript_name "Prkd2-201"; transcript_source "ensembl"; transcript_biotype "protein_coding"; protein_id "ENSRNOP00000022360"; protein_version "3"; tag "Ensembl_canonical";
```
