## Supplementary material for "Significantly Improved Mouse and Rat Genome Annotation Using Sequence Read Archive RNA-seq Data": rat_SRA_ENSEMBL114.gtf: rat_SRA_ENSEMBL114.gtf (part 13 of 1073)

```
1	ensembl	exon	86656338	86656410	0	+	.	gene_id "ENSRNOG00000016434"; gene_version "7"; transcript_id "ENSRNOT00000117563"; transcript_version "2"; exon_number "12"; gene_name "Prkd2"; gene_source "ensembl"; gene_biotype "protein_coding"; transcript_name "Prkd2-202"; transcript_source "ensembl"; transcript_biotype "protein_coding"; exon_id "ENSRNOE00000268924"; exon_version "1";
1	ensembl	CDS	86656338	86656410	0	+	0	gene_id "ENSRNOG00000016434"; gene_version "7"; transcript_id "ENSRNOT00000117563"; transcript_version "2"; exon_number "12"; gene_name "Prkd2"; gene_source "ensembl"; gene_biotype "protein_coding"; transcript_name "Prkd2-202"; transcript_source "ensembl"; transcript_biotype "protein_coding"; protein_id "ENSRNOP00000096969"; protein_version "1";
1	ensembl	exon	86656338	86656410	0	+	.	gene_id "ENSRNOG00000016434"; gene_version "7"; transcript_id "ENSRNOT00000136993"; transcript_version "1"; exon_number "12"; gene_name "Prkd2"; gene_source "ensembl"; gene_biotype "protein_coding"; transcript_name "Prkd2-203"; transcript_source "ensembl"; transcript_biotype "protein_coding"; exon_id "ENSRNOE00000268924"; exon_version "1";
1	ensembl	CDS	86656338	86656410	0	+	0	gene_id "ENSRNOG00000016434"; gene_version "7"; transcript_id "ENSRNOT00000136993"; transcript_version "1"; exon_number "12"; gene_name "Prkd2"; gene_source "ensembl"; gene_biotype "protein_coding"; transcript_name "Prkd2-203"; transcript_source "ensembl"; transcript_biotype "protein_coding"; protein_id "ENSRNOP00000101544"; protein_version "1";
1	ENSEMBL114_rn	exon	86656338	86656410	94.1501933248977	+	.	gene_id "ENSRNOG00000016434"; transcript_id "ENSRNOG00000016434_tx_1"; exon_id "1_86656338_86656410_+"; exonnum "13"; txlen "3233";
1	ENSEMBL114_rn	exon	86656338	86656410	4.09435806225971	+	.	gene_id "ENSRNOG00000016434"; transcript_id "ENSRNOG00000016434_tx_2"; exon_id "1_86656338_86656410_+"; exonnum "13"; txlen "3238";
1	ENSEMBL114_rn	exon	86656338	86656410	3.40764343540173	+	.	gene_id "ENSRNOG00000016434"; transcript_id "ENSRNOG00000016434_tx_3"; exon_id "1_86656338_86656410_+"; exonnum "13"; txlen "3331";
1	ENSEMBL114_rn	exon	86656338	86656410	0.729591782527708	+	.	gene_id "ENSRNOG00000016434"; transcript_id "ENSRNOG00000016434_tx_4"; exon_id "1_86656338_86656410_+"; exonnum "13"; txlen "3336";
1	ensembl	exon	86657215	86657321	0	+	.	gene_id "ENSRNOG00000016434"; gene_version "7"; transcript_id "ENSRNOT00000022360"; transcript_version "7"; exon_number "13"; gene_name "Prkd2"; gene_source "ensembl"; gene_biotype "protein_coding"; transcript_name "Prkd2-201"; transcript_source "ensembl"; transcript_biotype "protein_coding"; exon_id "ENSRNOE00000158922"; exon_version "1"; tag "Ensembl_canonical";
1	ensembl	CDS	86657215	86657321	0	+	2	gene_id "ENSRNOG00000016434"; gene_version "7"; transcript_id "ENSRNOT00000022360"; transcript_version "7"; exon_number "13"; gene_name "Prkd2"; gene_source "ensembl"; gene_biotype "protein_coding"; transcript_name "Prkd2-201"; transcript_source "ensembl"; transcript_biotype "protein_coding"; protein_id "ENSRNOP00000022360"; protein_version "3"; tag "Ensembl_canonical";
1	ensembl	exon	86657215	86657321	0	+	.	gene_id "ENSRNOG00000016434"; gene_version "7"; transcript_id "ENSRNOT00000117563"; transcript_version "2"; exon_number "13"; gene_name "Prkd2"; gene_source "ensembl"; gene_biotype "protein_coding"; transcript_name "Prkd2-202"; transcript_source "ensembl"; transcript_biotype "protein_coding"; exon_id "ENSRNOE00000158922"; exon_version "1";
1	ensembl	CDS	86657215	86657321	0	+	2	gene_id "ENSRNOG00000016434"; gene_version "7"; transcript_id "ENSRNOT00000117563"; transcript_version "2"; exon_number "13"; gene_name "Prkd2"; gene_source "ensembl"; gene_biotype "protein_coding"; transcript_name "Prkd2-202"; transcript_source "ensembl"; transcript_biotype "protein_coding"; protein_id "ENSRNOP00000096969"; protein_version "1";
1	ensembl	exon	86657215	86657321	0	+	.	gene_id "ENSRNOG00000016434"; gene_version "7"; transcript_id "ENSRNOT00000136993"; transcript_version "1"; exon_number "13"; gene_name "Prkd2"; gene_source "ensembl"; gene_biotype "protein_coding"; transcript_name "Prkd2-203"; transcript_source "ensembl"; transcript_biotype "protein_coding"; exon_id "ENSRNOE00000158922"; exon_version "1";
1	ensembl	CDS	86657215	86657321	0	+	2	gene_id "ENSRNOG00000016434"; gene_version "7"; transcript_id "ENSRNOT00000136993"; transcript_version "1"; exon_number "13"; gene_name "Prkd2"; gene_source "ensembl"; gene_biotype "protein_coding"; transcript_name "Prkd2-203"; transcript_source "ensembl"; transcript_biotype "protein_coding"; protein_id "ENSRNOP00000101544"; protein_version "1";
1	ENSEMBL114_rn	exon	86657215	86657321	94.1501933248977	+	.	gene_id "ENSRNOG00000016434"; transcript_id "ENSRNOG00000016434_tx_1"; exon_id "1_86657215_86657321_+"; exonnum "14"; txlen "3233";
1	ENSEMBL114_rn	exon	86657215	86657321	4.09435806225971	+	.	gene_id "ENSRNOG00000016434"; transcript_id "ENSRNOG00000016434_tx_2"; exon_id "1_86657215_86657321_+"; exonnum "14"; txlen "3238";
1	ENSEMBL114_rn	exon	86657215	86657321	3.40764343540173	+	.	gene_id "ENSRNOG00000016434"; transcript_id "ENSRNOG00000016434_tx_3"; exon_id "1_86657215_86657321_+"; exonnum "14"; txlen "3331";
1	ENSEMBL114_rn	exon	86657215	86657321	0.729591782527708	+	.	gene_id "ENSRNOG00000016434"; transcript_id "ENSRNOG00000016434_tx_4"; exon_id "1_86657215_86657321_+"; exonnum "14"; txlen "3336";
1	ensembl	exon	86657839	86658000	0	+	.	gene_id "ENSRNOG00000016434"; gene_version "7"; transcript_id "ENSRNOT00000022360"; transcript_version "7"; exon_number "14"; gene_name "Prkd2"; gene_source "ensembl"; gene_biotype "protein_coding"; transcript_name "Prkd2-201"; transcript_source "ensembl"; transcript_biotype "protein_coding"; exon_id "ENSRNOE00000158968"; exon_version "2"; tag "Ensembl_canonical";
1	ensembl	CDS	86657839	86658000	0	+	0	gene_id "ENSRNOG00000016434"; gene_version "7"; transcript_id "ENSRNOT00000022360"; transcript_version "7"; exon_number "14"; gene_name "Prkd2"; gene_source "ensembl"; gene_biotype "protein_coding"; transcript_name "Prkd2-201"; transcript_source "ensembl"; transcript_biotype "protein_coding"; protein_id "ENSRNOP00000022360"; protein_version "3"; tag "Ensembl_canonical";
1	ensembl	exon	86657839	86658000	0	+	.	gene_id "ENSRNOG00000016434"; gene_version "7"; transcript_id "ENSRNOT00000117563"; transcript_version "2"; exon_number "14"; gene_name "Prkd2"; gene_source "ensembl"; gene_biotype "protein_coding"; transcript_name "Prkd2-202"; transcript_source "ensembl"; transcript_biotype "protein_coding"; exon_id "ENSRNOE00000158968"; exon_version "2";
1	ensembl	CDS	86657839	86658000	0	+	0	gene_id "ENSRNOG00000016434"; gene_version "7"; transcript_id "ENSRNOT00000117563"; transcript_version "2"; exon_number "14"; gene_name "Prkd2"; gene_source "ensembl"; gene_biotype "protein_coding"; transcript_name "Prkd2-202"; transcript_source "ensembl"; transcript_biotype "protein_coding"; protein_id "ENSRNOP00000096969"; protein_version "1";
1	ensembl	exon	86657839	86658000	0	+	.	gene_id "ENSRNOG00000016434"; gene_version "7"; transcript_id "ENSRNOT00000136993"; transcript_version "1"; exon_number "14"; gene_name "Prkd2"; gene_source "ensembl"; gene_biotype "protein_coding"; transcript_name "Prkd2-203"; transcript_source "ensembl"; transcript_biotype "protein_coding"; exon_id "ENSRNOE00000158968"; exon_version "2";
1	ensembl	CDS	86657839	86658000	0	+	0	gene_id "ENSRNOG00000016434"; gene_version "7"; transcript_id "ENSRNOT00000136993"; transcript_version "1"; exon_number "14"; gene_name "Prkd2"; gene_source "ensembl"; gene_biotype "protein_coding"; transcript_name "Prkd2-203"; transcript_source "ensembl"; transcript_biotype "protein_coding"; protein_id "ENSRNOP00000101544"; protein_version "1";
1	ENSEMBL114_rn	exon	86657839	86658000	94.1501933248977	+	.	gene_id "ENSRNOG00000016434"; transcript_id "ENSRNOG00000016434_tx_1"; exon_id "1_86657839_86658000_+"; exonnum "15"; txlen "3233";
1	ENSEMBL114_rn	exon	86657839	86658000	4.09435806225971	+	.	gene_id "ENSRNOG00000016434"; transcript_id "ENSRNOG00000016434_tx_2"; exon_id "1_86657839_86658000_+"; exonnum "15"; txlen "3238";
1	ENSEMBL114_rn	exon	86657839	86658000	3.40764343540173	+	.	gene_id "ENSRNOG00000016434"; transcript_id "ENSRNOG00000016434_tx_3"; exon_id "1_86657839_86658000_+"; exonnum "15"; txlen "3331";
1	ENSEMBL114_rn	exon	86657839	86658000	0.729591782527708	+	.	gene_id "ENSRNOG00000016434"; transcript_id "ENSRNOG00000016434_tx_4"; exon_id "1_86657839_86658000_+"; exonnum "15"; txlen "3336";
1	sraer114_mid	exon	86661379	86661476	3.40764343540173	+	.	gene_id "ENSRNOG00000016434"; transcript_id "ENSRNOG00000016434_tx_3"; exon_id "1_86661379_86661476_+"; exonnum "16"; txlen "3331";
1	sraer114_mid	exon	86661379	86661476	0.729591782527708	+	.	gene_id "ENSRNOG00000016434"; transcript_id "ENSRNOG00000016434_tx_4"; exon_id "1_86661379_86661476_+"; exonnum "16"; txlen "3336";
1	ensembl	exon	86664154	86664252	0	+	.	gene_id "ENSRNOG00000016434"; gene_version "7"; transcript_id "ENSRNOT00000022360"; transcript_version "7"; exon_number "15"; gene_name "Prkd2"; gene_source "ensembl"; gene_biotype "protein_coding"; transcript_name "Prkd2-201"; transcript_source "ensembl"; transcript_biotype "protein_coding"; exon_id "ENSRNOE00000158028"; exon_version "1"; tag "Ensembl_canonical";
1	ensembl	CDS	86664154	86664252	0	+	0	gene_id "ENSRNOG00000016434"; gene_version "7"; transcript_id "ENSRNOT00000022360"; transcript_version "7"; exon_number "15"; gene_name "Prkd2"; gene_source "ensembl"; gene_biotype "protein_coding"; transcript_name "Prkd2-201"; transcript_source "ensembl"; transcript_biotype "protein_coding"; protein_id "ENSRNOP00000022360"; protein_version "3"; tag "Ensembl_canonical";
1	ensembl	exon	86664154	86664252	0	+	.	gene_id "ENSRNOG00000016434"; gene_version "7"; transcript_id "ENSRNOT00000117563"; transcript_version "2"; exon_number "15"; gene_name "Prkd2"; gene_source "ensembl"; gene_biotype "protein_coding"; transcript_name "Prkd2-202"; transcript_source "ensembl"; transcript_biotype "protein_coding"; exon_id "ENSRNOE00000158028"; exon_version "1";
1	ensembl	CDS	86664154	86664252	0	+	0	gene_id "ENSRNOG00000016434"; gene_version "7"; transcript_id "ENSRNOT00000117563"; transcript_version "2"; exon_number "15"; gene_name "Prkd2"; gene_source "ensembl"; gene_biotype "protein_coding"; transcript_name "Prkd2-202"; transcript_source "ensembl"; transcript_biotype "protein_coding"; protein_id "ENSRNOP00000096969"; protein_version "1";
1	ensembl	exon	86664154	86664252	0	+	.	gene_id "ENSRNOG00000016434"; gene_version "7"; transcript_id "ENSRNOT00000136993"; transcript_version "1"; exon_number "15"; gene_name "Prkd2"; gene_source "ensembl"; gene_biotype "protein_coding"; transcript_name "Prkd2-203"; transcript_source "ensembl"; transcript_biotype "protein_coding"; exon_id "ENSRNOE00000158028"; exon_version "1";
1	ensembl	CDS	86664154	86664252	0	+	0	gene_id "ENSRNOG00000016434"; gene_version "7"; transcript_id "ENSRNOT00000136993"; transcript_version "1"; exon_number "15"; gene_name "Prkd2"; gene_source "ensembl"; gene_biotype "protein_coding"; transcript_name "Prkd2-203"; transcript_source "ensembl"; transcript_biotype "protein_coding"; protein_id "ENSRNOP00000101544"; protein_version "1";
1	ENSEMBL114_rn	exon	86664154	86664252	94.1501933248977	+	.	gene_id "ENSRNOG00000016434"; transcript_id "ENSRNOG00000016434_tx_1"; exon_id "1_86664154_86664252_+"; exonnum "16"; txlen "3233";
1	ENSEMBL114_rn	exon	86664154	86664252	4.09435806225971	+	.	gene_id "ENSRNOG00000016434"; transcript_id "ENSRNOG00000016434_tx_2"; exon_id "1_86664154_86664252_+"; exonnum "16"; txlen "3238";
1	ENSEMBL114_rn	exon	86664154	86664252	3.40764343540173	+	.	gene_id "ENSRNOG00000016434"; transcript_id "ENSRNOG00000016434_tx_3"; exon_id "1_86664154_86664252_+"; exonnum "17"; txlen "3331";
1	ENSEMBL114_rn	exon	86664154	86664252	0.729591782527708	+	.	gene_id "ENSRNOG00000016434"; transcript_id "ENSRNOG00000016434_tx_4"; exon_id "1_86664154_86664252_+"; exonnum "17"; txlen "3336";
1	ensembl	exon	86665512	86665779	0	+	.	gene_id "ENSRNOG00000016434"; gene_version "7"; transcript_id "ENSRNOT00000022360"; transcript_version "7"; exon_number "16"; gene_name "Prkd2"; gene_source "ensembl"; gene_biotype "protein_coding"; transcript_name "Prkd2-201"; transcript_source "ensembl"; transcript_biotype "protein_coding"; exon_id "ENSRNOE00000158147"; exon_version "1"; tag "Ensembl_canonical";
1	ensembl	CDS	86665512	86665779	0	+	0	gene_id "ENSRNOG00000016434"; gene_version "7"; transcript_id "ENSRNOT00000022360"; transcript_version "7"; exon_number "16"; gene_name "Prkd2"; gene_source "ensembl"; gene_biotype "protein_coding"; transcript_name "Prkd2-201"; transcript_source "ensembl"; transcript_biotype "protein_coding"; protein_id "ENSRNOP00000022360"; protein_version "3"; tag "Ensembl_canonical";
1	ensembl	exon	86665512	86665779	0	+	.	gene_id "ENSRNOG00000016434"; gene_version "7"; transcript_id "ENSRNOT00000117563"; transcript_version "2"; exon_number "16"; gene_name "Prkd2"; gene_source "ensembl"; gene_biotype "protein_coding"; transcript_name "Prkd2-202"; transcript_source "ensembl"; transcript_biotype "protein_coding"; exon_id "ENSRNOE00000158147"; exon_version "1";
1	ensembl	CDS	86665512	86665779	0	+	0	gene_id "ENSRNOG00000016434"; gene_version "7"; transcript_id "ENSRNOT00000117563"; transcript_version "2"; exon_number "16"; gene_name "Prkd2"; gene_source "ensembl"; gene_biotype "protein_coding"; transcript_name "Prkd2-202"; transcript_source "ensembl"; transcript_biotype "protein_coding"; protein_id "ENSRNOP00000096969"; protein_version "1";
1	ensembl	exon	86665512	86665779	0	+	.	gene_id "ENSRNOG00000016434"; gene_version "7"; transcript_id "ENSRNOT00000136993"; transcript_version "1"; exon_number "16"; gene_name "Prkd2"; gene_source "ensembl"; gene_biotype "protein_coding"; transcript_name "Prkd2-203"; transcript_source "ensembl"; transcript_biotype "protein_coding"; exon_id "ENSRNOE00000158147"; exon_version "1";
1	ensembl	CDS	86665512	86665779	0	+	0	gene_id "ENSRNOG00000016434"; gene_version "7"; transcript_id "ENSRNOT00000136993"; transcript_version "1"; exon_number "16"; gene_name "Prkd2"; gene_source "ensembl"; gene_biotype "protein_coding"; transcript_name "Prkd2-203"; transcript_source "ensembl"; transcript_biotype "protein_coding"; protein_id "ENSRNOP00000101544"; protein_version "1";
1	ENSEMBL114_rn	exon	86665512	86665779	94.1501933248977	+	.	gene_id "ENSRNOG00000016434"; transcript_id "ENSRNOG00000016434_tx_1"; exon_id "1_86665512_86665779_+"; exonnum "17"; txlen "3233";
1	ENSEMBL114_rn	exon	86665512	86665779	4.09435806225971	+	.	gene_id "ENSRNOG00000016434"; transcript_id "ENSRNOG00000016434_tx_2"; exon_id "1_86665512_86665779_+"; exonnum "17"; txlen "3238";
1	ENSEMBL114_rn	exon	86665512	86665779	3.40764343540173	+	.	gene_id "ENSRNOG00000016434"; transcript_id "ENSRNOG00000016434_tx_3"; exon_id "1_86665512_86665779_+"; exonnum "18"; txlen "3331";
1	ENSEMBL114_rn	exon	86665512	86665779	0.729591782527708	+	.	gene_id "ENSRNOG00000016434"; transcript_id "ENSRNOG00000016434_tx_4"; exon_id "1_86665512_86665779_+"; exonnum "18"; txlen "3336";
1	ensembl	exon	86669580	86669665	0	+	.	gene_id "ENSRNOG00000016434"; gene_version "7"; transcript_id "ENSRNOT00000022360"; transcript_version "7"; exon_number "17"; gene_name "Prkd2"; gene_source "ensembl"; gene_biotype "protein_coding"; transcript_name "Prkd2-201"; transcript_source "ensembl"; transcript_biotype "protein_coding"; exon_id "ENSRNOE00000158263"; exon_version "1"; tag "Ensembl_canonical";
1	ensembl	CDS	86669580	86669665	0	+	2	gene_id "ENSRNOG00000016434"; gene_version "7"; transcript_id "ENSRNOT00000022360"; transcript_version "7"; exon_number "17"; gene_name "Prkd2"; gene_source "ensembl"; gene_biotype "protein_coding"; transcript_name "Prkd2-201"; transcript_source "ensembl"; transcript_biotype "protein_coding"; protein_id "ENSRNOP00000022360"; protein_version "3"; tag "Ensembl_canonical";
1	ensembl	exon	86669580	86669665	0	+	.	gene_id "ENSRNOG00000016434"; gene_version "7"; transcript_id "ENSRNOT00000117563"; transcript_version "2"; exon_number "17"; gene_name "Prkd2"; gene_source "ensembl"; gene_biotype "protein_coding"; transcript_name "Prkd2-202"; transcript_source "ensembl"; transcript_biotype "protein_coding"; exon_id "ENSRNOE00000158263"; exon_version "1";
1	ensembl	CDS	86669580	86669665	0	+	2	gene_id "ENSRNOG00000016434"; gene_version "7"; transcript_id "ENSRNOT00000117563"; transcript_version "2"; exon_number "17"; gene_name "Prkd2"; gene_source "ensembl"; gene_biotype "protein_coding"; transcript_name "Prkd2-202"; transcript_source "ensembl"; transcript_biotype "protein_coding"; protein_id "ENSRNOP00000096969"; protein_version "1";
1	ENSEMBL114_rn	exon	86669580	86669665	94.1501933248977	+	.	gene_id "ENSRNOG00000016434"; transcript_id "ENSRNOG00000016434_tx_1"; exon_id "1_86669580_86669665_+"; exonnum "18"; txlen "3233";
1	ENSEMBL114_rn	exon	86669580	86669665	4.09435806225971	+	.	gene_id "ENSRNOG00000016434"; transcript_id "ENSRNOG00000016434_tx_2"; exon_id "1_86669580_86669665_+"; exonnum "18"; txlen "3238";
1	ENSEMBL114_rn	exon	86669580	86669665	3.40764343540173	+	.	gene_id "ENSRNOG00000016434"; transcript_id "ENSRNOG00000016434_tx_3"; exon_id "1_86669580_86669665_+"; exonnum "19"; txlen "3331";
1	ENSEMBL114_rn	exon	86669580	86669665	0.729591782527708	+	.	gene_id "ENSRNOG00000016434"; transcript_id "ENSRNOG00000016434_tx_4"; exon_id "1_86669580_86669665_+"; exonnum "19"; txlen "3336";
1	ensembl	CDS	86669580	86669671	0	+	2	gene_id "ENSRNOG00000016434"; gene_version "7"; transcript_id "ENSRNOT00000136993"; transcript_version "1"; exon_number "17"; gene_name "Prkd2"; gene_source "ensembl"; gene_biotype "protein_coding"; transcript_name "Prkd2-203"; transcript_source "ensembl"; transcript_biotype "protein_coding"; protein_id "ENSRNOP00000101544"; protein_version "1";
1	ensembl	exon	86669580	86670675	0	+	.	gene_id "ENSRNOG00000016434"; gene_version "7"; transcript_id "ENSRNOT00000136993"; transcript_version "1"; exon_number "17"; gene_name "Prkd2"; gene_source "ensembl"; gene_biotype "protein_coding"; transcript_name "Prkd2-203"; transcript_source "ensembl"; transcript_biotype "protein_coding"; exon_id "ENSRNOE00000692184"; exon_version "1";
1	ensembl	stop_codon	86669672	86669674	0	+	0	gene_id "ENSRNOG00000016434"; gene_version "7"; transcript_id "ENSRNOT00000136993"; transcript_version "1"; exon_number "17"; gene_name "Prkd2"; gene_source "ensembl"; gene_biotype "protein_coding"; transcript_name "Prkd2-203"; transcript_source "ensembl"; transcript_biotype "protein_coding";
1	ensembl	three_prime_utr	86669675	86670675	0	+	.	gene_id "ENSRNOG00000016434"; gene_version "7"; transcript_id "ENSRNOT00000136993"; transcript_version "1"; gene_name "Prkd2"; gene_source "ensembl"; gene_biotype "protein_coding"; transcript_name "Prkd2-203"; transcript_source "ensembl"; transcript_biotype "protein_coding";
1	ensembl	CDS	86669902	86670099	0	+	0	gene_id "ENSRNOG00000016434"; gene_version "7"; transcript_id "ENSRNOT00000022360"; transcript_version "7"; exon_number "18"; gene_name "Prkd2"; gene_source "ensembl"; gene_biotype "protein_coding"; transcript_name "Prkd2-201"; transcript_source "ensembl"; transcript_biotype "protein_coding"; protein_id "ENSRNOP00000022360"; protein_version "3"; tag "Ensembl_canonical";
1	ensembl	CDS	86669902	86670099	0	+	0	gene_id "ENSRNOG00000016434"; gene_version "7"; transcript_id "ENSRNOT00000117563"; transcript_version "2"; exon_number "18"; gene_name "Prkd2"; gene_source "ensembl"; gene_biotype "protein_coding"; transcript_name "Prkd2-202"; transcript_source "ensembl"; transcript_biotype "protein_coding"; protein_id "ENSRNOP00000096969"; protein_version "1";
1	ensembl	exon	86669902	86670470	0	+	.	gene_id "ENSRNOG00000016434"; gene_version "7"; transcript_id "ENSRNOT00000022360"; transcript_version "7"; exon_number "18"; gene_name "Prkd2"; gene_source "ensembl"; gene_biotype "protein_coding"; transcript_name "Prkd2-201"; transcript_source "ensembl"; transcript_biotype "protein_coding"; exon_id "ENSRNOE00000158382"; exon_version "3"; tag "Ensembl_canonical";
1	ensembl	exon	86669902	86670470	0	+	.	gene_id "ENSRNOG00000016434"; gene_version "7"; transcript_id "ENSRNOT00000117563"; transcript_version "2"; exon_number "18"; gene_name "Prkd2"; gene_source "ensembl"; gene_biotype "protein_coding"; transcript_name "Prkd2-202"; transcript_source "ensembl"; transcript_biotype "protein_coding"; exon_id "ENSRNOE00000158382"; exon_version "3";
1	ENSEMBL114_rn	exon	86669902	86670470	94.1501933248977	+	.	gene_id "ENSRNOG00000016434"; transcript_id "ENSRNOG00000016434_tx_1"; exon_id "1_86669902_86670470_+"; exonnum "19"; txlen "3233";
1	ENSEMBL114_rn	exon	86669902	86670470	4.09435806225971	+	.	gene_id "ENSRNOG00000016434"; transcript_id "ENSRNOG00000016434_tx_2"; exon_id "1_86669902_86670470_+"; exonnum "19"; txlen "3238";
1	ENSEMBL114_rn	exon	86669902	86670470	3.40764343540173	+	.	gene_id "ENSRNOG00000016434"; transcript_id "ENSRNOG00000016434_tx_3"; exon_id "1_86669902_86670470_+"; exonnum "20"; txlen "3331";
1	ENSEMBL114_rn	exon	86669902	86670470	0.729591782527708	+	.	gene_id "ENSRNOG00000016434"; transcript_id "ENSRNOG00000016434_tx_4"; exon_id "1_86669902_86670470_+"; exonnum "20"; txlen "3336";
1	ensembl	stop_codon	86670100	86670102	0	+	0	gene_id "ENSRNOG00000016434"; gene_version "7"; transcript_id "ENSRNOT00000022360"; transcript_version "7"; exon_number "18"; gene_name "Prkd2"; gene_source "ensembl"; gene_biotype "protein_coding"; transcript_name "Prkd2-201"; transcript_source "ensembl"; transcript_biotype "protein_coding"; tag "Ensembl_canonical";
1	ensembl	stop_codon	86670100	86670102	0	+	0	gene_id "ENSRNOG00000016434"; gene_version "7"; transcript_id "ENSRNOT00000117563"; transcript_version "2"; exon_number "18"; gene_name "Prkd2"; gene_source "ensembl"; gene_biotype "protein_coding"; transcript_name "Prkd2-202"; transcript_source "ensembl"; transcript_biotype "protein_coding";
1	ensembl	three_prime_utr	86670103	86670470	0	+	.	gene_id "ENSRNOG00000016434"; gene_version "7"; transcript_id "ENSRNOT00000022360"; transcript_version "7"; gene_name "Prkd2"; gene_source "ensembl"; gene_biotype "protein_coding"; transcript_name "Prkd2-201"; transcript_source "ensembl"; transcript_biotype "protein_coding"; tag "Ensembl_canonical";
1	ensembl	three_prime_utr	86670103	86670470	0	+	.	gene_id "ENSRNOG00000016434"; gene_version "7"; transcript_id "ENSRNOT00000117563"; transcript_version "2"; gene_name "Prkd2"; gene_source "ensembl"; gene_biotype "protein_coding"; transcript_name "Prkd2-202"; transcript_source "ensembl"; transcript_biotype "protein_coding";
1	ensembl	five_prime_utr	86674734	86674932	0	+	.	gene_id "ENSRNOG00000052256"; gene_version "3"; transcript_id "ENSRNOT00000084601"; transcript_version "3"; gene_name "Dact3"; gene_source "ensembl"; gene_biotype "protein_coding"; transcript_name "Dact3-201"; transcript_source "ensembl"; transcript_biotype "protein_coding"; tag "Ensembl_canonical";
1	ensembl	exon	86674734	86675343	0	+	.	gene_id "ENSRNOG00000052256"; gene_version "3"; transcript_id "ENSRNOT00000084601"; transcript_version "3"; exon_number "1"; gene_name "Dact3"; gene_source "ensembl"; gene_biotype "protein_coding"; transcript_name "Dact3-201"; transcript_source "ensembl"; transcript_biotype "protein_coding"; exon_id "ENSRNOE00000564380"; exon_version "2"; tag "Ensembl_canonical";
1	ensembl	gene	86674734	86687421	0	+	.	gene_id "ENSRNOG00000052256"; gene_version "3"; gene_name "Dact3"; gene_source "ensembl"; gene_biotype "protein_coding";
1	ensembl	transcript	86674734	86687421	0	+	.	gene_id "ENSRNOG00000052256"; gene_version "3"; transcript_id "ENSRNOT00000084601"; transcript_version "3"; gene_name "Dact3"; gene_source "ensembl"; gene_biotype "protein_coding"; transcript_name "Dact3-201"; transcript_source "ensembl"; transcript_biotype "protein_coding"; tag "Ensembl_canonical";
1	ensembl	start_codon	86674933	86674935	0	+	0	gene_id "ENSRNOG00000052256"; gene_version "3"; transcript_id "ENSRNOT00000084601"; transcript_version "3"; exon_number "1"; gene_name "Dact3"; gene_source "ensembl"; gene_biotype "protein_coding"; transcript_name "Dact3-201"; transcript_source "ensembl"; transcript_biotype "protein_coding"; tag "Ensembl_canonical";
1	ensembl	CDS	86674933	86675343	0	+	0	gene_id "ENSRNOG00000052256"; gene_version "3"; transcript_id "ENSRNOT00000084601"; transcript_version "3"; exon_number "1"; gene_name "Dact3"; gene_source "ensembl"; gene_biotype "protein_coding"; transcript_name "Dact3-201"; transcript_source "ensembl"; transcript_biotype "protein_coding"; protein_id "ENSRNOP00000075172"; protein_version "2"; tag "Ensembl_canonical";
1	ensembl	exon	86682791	86682887	0	+	.	gene_id "ENSRNOG00000052256"; gene_version "3"; transcript_id "ENSRNOT00000084601"; transcript_version "3"; exon_number "2"; gene_name "Dact3"; gene_source "ensembl"; gene_biotype "protein_coding"; transcript_name "Dact3-201"; transcript_source "ensembl"; transcript_biotype "protein_coding"; exon_id "ENSRNOE00000527591"; exon_version "1"; tag "Ensembl_canonical";
1	ensembl	CDS	86682791	86682887	0	+	0	gene_id "ENSRNOG00000052256"; gene_version "3"; transcript_id "ENSRNOT00000084601"; transcript_version "3"; exon_number "2"; gene_name "Dact3"; gene_source "ensembl"; gene_biotype "protein_coding"; transcript_name "Dact3-201"; transcript_source "ensembl"; transcript_biotype "protein_coding"; protein_id "ENSRNOP00000075172"; protein_version "2"; tag "Ensembl_canonical";
1	ensembl	exon	86683014	86683166	0	+	.	gene_id "ENSRNOG00000052256"; gene_version "3"; transcript_id "ENSRNOT00000084601"; transcript_version "3"; exon_number "3"; gene_name "Dact3"; gene_source "ensembl"; gene_biotype "protein_coding"; transcript_name "Dact3-201"; transcript_source "ensembl"; transcript_biotype "protein_coding"; exon_id "ENSRNOE00000523746"; exon_version "1"; tag "Ensembl_canonical";
1	ensembl	CDS	86683014	86683166	0	+	2	gene_id "ENSRNOG00000052256"; gene_version "3"; transcript_id "ENSRNOT00000084601"; transcript_version "3"; exon_number "3"; gene_name "Dact3"; gene_source "ensembl"; gene_biotype "protein_coding"; transcript_name "Dact3-201"; transcript_source "ensembl"; transcript_biotype "protein_coding"; protein_id "ENSRNOP00000075172"; protein_version "2"; tag "Ensembl_canonical";
1	ensembl	exon	86684521	86685836	0	+	.	gene_id "ENSRNOG00000052256"; gene_version "3"; transcript_id "ENSRNOT00000084601"; transcript_version "3"; exon_number "4"; gene_name "Dact3"; gene_source "ensembl"; gene_biotype "protein_coding"; transcript_name "Dact3-201"; transcript_source "ensembl"; transcript_biotype "protein_coding"; exon_id "ENSRNOE00000537491"; exon_version "2"; tag "Ensembl_canonical";
1	ensembl	CDS	86684521	86685836	0	+	2	gene_id "ENSRNOG00000052256"; gene_version "3"; transcript_id "ENSRNOT00000084601"; transcript_version "3"; exon_number "4"; gene_name "Dact3"; gene_source "ensembl"; gene_biotype "protein_coding"; transcript_name "Dact3-201"; transcript_source "ensembl"; transcript_biotype "protein_coding"; protein_id "ENSRNOP00000075172"; protein_version "2"; tag "Ensembl_canonical";
1	ensembl	CDS	86686379	86686417	0	+	0	gene_id "ENSRNOG00000052256"; gene_version "3"; transcript_id "ENSRNOT00000084601"; transcript_version "3"; exon_number "5"; gene_name "Dact3"; gene_source "ensembl"; gene_biotype "protein_coding"; transcript_name "Dact3-201"; transcript_source "ensembl"; transcript_biotype "protein_coding"; protein_id "ENSRNOP00000075172"; protein_version "2"; tag "Ensembl_canonical";
1	ensembl	exon	86686379	86687421	0	+	.	gene_id "ENSRNOG00000052256"; gene_version "3"; transcript_id "ENSRNOT00000084601"; transcript_version "3"; exon_number "5"; gene_name "Dact3"; gene_source "ensembl"; gene_biotype "protein_coding"; transcript_name "Dact3-201"; transcript_source "ensembl"; transcript_biotype "protein_coding"; exon_id "ENSRNOE00000670677"; exon_version "1"; tag "Ensembl_canonical";
1	ensembl	stop_codon	86686418	86686420	0	+	0	gene_id "ENSRNOG00000052256"; gene_version "3"; transcript_id "ENSRNOT00000084601"; transcript_version "3"; exon_number "5"; gene_name "Dact3"; gene_source "ensembl"; gene_biotype "protein_coding"; transcript_name "Dact3-201"; transcript_source "ensembl"; transcript_biotype "protein_coding"; tag "Ensembl_canonical";
1	ensembl	three_prime_utr	86686421	86687421	0	+	.	gene_id "ENSRNOG00000052256"; gene_version "3"; transcript_id "ENSRNOT00000084601"; transcript_version "3"; gene_name "Dact3"; gene_source "ensembl"; gene_biotype "protein_coding"; transcript_name "Dact3-201"; transcript_source "ensembl"; transcript_biotype "protein_coding"; tag "Ensembl_canonical";
1	ensembl	exon	86692642	86693187	0	+	.	gene_id "ENSRNOG00000016701"; gene_version "9"; transcript_id "ENSRNOT00000090417"; transcript_version "3"; exon_number "1"; gene_name "Gng8"; gene_source "ensembl"; gene_biotype "protein_coding"; transcript_name "Gng8-201"; transcript_source "ensembl"; transcript_biotype "protein_coding"; exon_id "ENSRNOE00000559130"; exon_version "2"; tag "Ensembl_canonical";
1	ensembl	five_prime_utr	86692642	86693187	0	+	.	gene_id "ENSRNOG00000016701"; gene_version "9"; transcript_id "ENSRNOT00000090417"; transcript_version "3"; gene_name "Gng8"; gene_source "ensembl"; gene_biotype "protein_coding"; transcript_name "Gng8-201"; transcript_source "ensembl"; transcript_biotype "protein_coding"; tag "Ensembl_canonical";
1	ENSEMBL114_rn	exon	86692642	86693187	1.40780608462081	+	.	gene_id "ENSRNOG00000016701"; transcript_id "ENSRNOG00000016701_tx_4"; exon_id "1_86692642_86693187_+"; exonnum "1"; txlen "898";
1	ensembl	gene	86692642	86696408	0	+	.	gene_id "ENSRNOG00000016701"; gene_version "9"; gene_name "Gng8"; gene_source "ensembl"; gene_biotype "protein_coding";
1	ensembl	transcript	86692642	86696408	0	+	.	gene_id "ENSRNOG00000016701"; gene_version "9"; transcript_id "ENSRNOT00000090417"; transcript_version "3"; gene_name "Gng8"; gene_source "ensembl"; gene_biotype "protein_coding"; transcript_name "Gng8-201"; transcript_source "ensembl"; transcript_biotype "protein_coding"; tag "Ensembl_canonical";
1	sraer114_mid	exon	86693278	86693343	1.40780608462081	+	.	gene_id "ENSRNOG00000016701"; transcript_id "ENSRNOG00000016701_tx_4"; exon_id "1_86693278_86693343_+"; exonnum "2"; txlen "898";
1	ensembl	five_prime_utr	86695921	86695922	0	+	.	gene_id "ENSRNOG00000016701"; gene_version "9"; transcript_id "ENSRNOT00000090417"; transcript_version "3"; gene_name "Gng8"; gene_source "ensembl"; gene_biotype "protein_coding"; transcript_name "Gng8-201"; transcript_source "ensembl"; transcript_biotype "protein_coding"; tag "Ensembl_canonical";
1	ensembl	exon	86695921	86696006	0	+	.	gene_id "ENSRNOG00000016701"; gene_version "9"; transcript_id "ENSRNOT00000090417"; transcript_version "3"; exon_number "2"; gene_name "Gng8"; gene_source "ensembl"; gene_biotype "protein_coding"; transcript_name "Gng8-201"; transcript_source "ensembl"; transcript_biotype "protein_coding"; exon_id "ENSRNOE00000159597"; exon_version "3"; tag "Ensembl_canonical";
1	ENSEMBL114_rn	exon	86695921	86696006	1.40780608462081	+	.	gene_id "ENSRNOG00000016701"; transcript_id "ENSRNOG00000016701_tx_4"; exon_id "1_86695921_86696006_+"; exonnum "3"; txlen "898";
1	ensembl	start_codon	86695923	86695925	0	+	0	gene_id "ENSRNOG00000016701"; gene_version "9"; transcript_id "ENSRNOT00000090417"; transcript_version "3"; exon_number "2"; gene_name "Gng8"; gene_source "ensembl"; gene_biotype "protein_coding"; transcript_name "Gng8-201"; transcript_source "ensembl"; transcript_biotype "protein_coding"; tag "Ensembl_canonical";
1	ensembl	CDS	86695923	86696006	0	+	0	gene_id "ENSRNOG00000016701"; gene_version "9"; transcript_id "ENSRNOT00000090417"; transcript_version "3"; exon_number "2"; gene_name "Gng8"; gene_source "ensembl"; gene_biotype "protein_coding"; transcript_name "Gng8-201"; transcript_source "ensembl"; transcript_biotype "protein_coding"; protein_id "ENSRNOP00000072099"; protein_version "1"; tag "Ensembl_canonical";
1	ensembl	CDS	86696209	86696334	0	+	0	gene_id "ENSRNOG00000016701"; gene_version "9"; transcript_id "ENSRNOT00000090417"; transcript_version "3"; exon_number "3"; gene_name "Gng8"; gene_source "ensembl"; gene_biotype "protein_coding"; transcript_name "Gng8-201"; transcript_source "ensembl"; transcript_biotype "protein_coding"; protein_id "ENSRNOP00000072099"; protein_version "1"; tag "Ensembl_canonical";
1	ensembl	exon	86696209	86696408	0	+	.	gene_id "ENSRNOG00000016701"; gene_version "9"; transcript_id "ENSRNOT00000090417"; transcript_version "3"; exon_number "3"; gene_name "Gng8"; gene_source "ensembl"; gene_biotype "protein_coding"; transcript_name "Gng8-201"; transcript_source "ensembl"; transcript_biotype "protein_coding"; exon_id "ENSRNOE00000556713"; exon_version "3"; tag "Ensembl_canonical";
1	ENSEMBL114_rn	exon	86696209	86696408	1.40780608462081	+	.	gene_id "ENSRNOG00000016701"; transcript_id "ENSRNOG00000016701_tx_4"; exon_id "1_86696209_86696408_+"; exonnum "4"; txlen "898";
1	ensembl	stop_codon	86696335	86696337	0	+	0	gene_id "ENSRNOG00000016701"; gene_version "9"; transcript_id "ENSRNOT00000090417"; transcript_version "3"; exon_number "3"; gene_name "Gng8"; gene_source "ensembl"; gene_biotype "protein_coding"; transcript_name "Gng8-201"; transcript_source "ensembl"; transcript_biotype "protein_coding"; tag "Ensembl_canonical";
1	ensembl	three_prime_utr	86696338	86696408	0	+	.	gene_id "ENSRNOG00000016701"; gene_version "9"; transcript_id "ENSRNOT00000090417"; transcript_version "3"; gene_name "Gng8"; gene_source "ensembl"; gene_biotype "protein_coding"; transcript_name "Gng8-201"; transcript_source "ensembl"; transcript_biotype "protein_coding"; tag "Ensembl_canonical";
1	ensembl	five_prime_utr	86707503	86707771	0	+	.	gene_id "ENSRNOG00000016756"; gene_version "7"; transcript_id "ENSRNOT00000022461"; transcript_version "5"; gene_name "Ptgir"; gene_source "ensembl"; gene_biotype "protein_coding"; transcript_name "Ptgir-201"; transcript_source "ensembl"; transcript_biotype "protein_coding"; tag "Ensembl_canonical";
1	ensembl	exon	86707503	86708626	0	+	.	gene_id "ENSRNOG00000016756"; gene_version "7"; transcript_id "ENSRNOT00000022461"; transcript_version "5"; exon_number "1"; gene_name "Ptgir"; gene_source "ensembl"; gene_biotype "protein_coding"; transcript_name "Ptgir-201"; transcript_source "ensembl"; transcript_biotype "protein_coding"; exon_id "ENSRNOE00000160041"; exon_version "5"; tag "Ensembl_canonical";
1	ensembl	gene	86707503	86711874	0	+	.	gene_id "ENSRNOG00000016756"; gene_version "7"; gene_name "Ptgir"; gene_source "ensembl"; gene_biotype "protein_coding";
1	ensembl	transcript	86707503	86711874	0	+	.	gene_id "ENSRNOG00000016756"; gene_version "7"; transcript_id "ENSRNOT00000022461"; transcript_version "5"; gene_name "Ptgir"; gene_source "ensembl"; gene_biotype "protein_coding"; transcript_name "Ptgir-201"; transcript_source "ensembl"; transcript_biotype "protein_coding"; tag "Ensembl_canonical";
1	ensembl	five_prime_utr	86707573	86707771	0	+	.	gene_id "ENSRNOG00000016756"; gene_version "7"; transcript_id "ENSRNOT00000133939"; transcript_version "1"; gene_name "Ptgir"; gene_source "ensembl"; gene_biotype "protein_coding"; transcript_name "Ptgir-202"; transcript_source "ensembl"; transcript_biotype "protein_coding";
1	ensembl	exon	86707573	86707900	0	+	.	gene_id "ENSRNOG00000016756"; gene_version "7"; transcript_id "ENSRNOT00000133939"; transcript_version "1"; exon_number "1"; gene_name "Ptgir"; gene_source "ensembl"; gene_biotype "protein_coding"; transcript_name "Ptgir-202"; transcript_source "ensembl"; transcript_biotype "protein_coding"; exon_id "ENSRNOE00000642287"; exon_version "2";
1	ensembl	transcript	86707573	86711874	0	+	.	gene_id "ENSRNOG00000016756"; gene_version "7"; transcript_id "ENSRNOT00000133939"; transcript_version "1"; gene_name "Ptgir"; gene_source "ensembl"; gene_biotype "protein_coding"; transcript_name "Ptgir-202"; transcript_source "ensembl"; transcript_biotype "protein_coding";
1	ensembl	start_codon	86707772	86707774	0	+	0	gene_id "ENSRNOG00000016756"; gene_version "7"; transcript_id "ENSRNOT00000133939"; transcript_version "1"; exon_number "1"; gene_name "Ptgir"; gene_source "ensembl"; gene_biotype "protein_coding"; transcript_name "Ptgir-202"; transcript_source "ensembl"; transcript_biotype "protein_coding";
1	ensembl	start_codon	86707772	86707774	0	+	0	gene_id "ENSRNOG00000016756"; gene_version "7"; transcript_id "ENSRNOT00000022461"; transcript_version "5"; exon_number "1"; gene_name "Ptgir"; gene_source "ensembl"; gene_biotype "protein_coding"; transcript_name "Ptgir-201"; transcript_source "ensembl"; transcript_biotype "protein_coding"; tag "Ensembl_canonical";
1	ensembl	CDS	86707772	86707900	0	+	0	gene_id "ENSRNOG00000016756"; gene_version "7"; transcript_id "ENSRNOT00000133939"; transcript_version "1"; exon_number "1"; gene_name "Ptgir"; gene_source "ensembl"; gene_biotype "protein_coding"; transcript_name "Ptgir-202"; transcript_source "ensembl"; transcript_biotype "protein_coding"; protein_id "ENSRNOP00000111232"; protein_version "1";
1	ensembl	CDS	86707772	86708626	0	+	0	gene_id "ENSRNOG00000016756"; gene_version "7"; transcript_id "ENSRNOT00000022461"; transcript_version "5"; exon_number "1"; gene_name "Ptgir"; gene_source "ensembl"; gene_biotype "protein_coding"; transcript_name "Ptgir-201"; transcript_source "ensembl"; transcript_biotype "protein_coding"; protein_id "ENSRNOP00000022461"; protein_version "2"; tag "Ensembl_canonical";
1	ensembl	exon	86708510	86708626	0	+	.	gene_id "ENSRNOG00000016756"; gene_version "7"; transcript_id "ENSRNOT00000133939"; transcript_version "1"; exon_number "2"; gene_name "Ptgir"; gene_source "ensembl"; gene_biotype "protein_coding"; transcript_name "Ptgir-202"; transcript_source "ensembl"; transcript_biotype "protein_coding"; exon_id "ENSRNOE00000637302"; exon_version "1";
1	ensembl	CDS	86708510	86708626	0	+	0	gene_id "ENSRNOG00000016756"; gene_version "7"; transcript_id "ENSRNOT00000133939"; transcript_version "1"; exon_number "2"; gene_name "Ptgir"; gene_source "ensembl"; gene_biotype "protein_coding"; transcript_name "Ptgir-202"; transcript_source "ensembl"; transcript_biotype "protein_coding"; protein_id "ENSRNOP00000111232"; protein_version "1";
1	ensembl	CDS	86709651	86710043	0	+	0	gene_id "ENSRNOG00000016756"; gene_version "7"; transcript_id "ENSRNOT00000133939"; transcript_version "1"; exon_number "3"; gene_name "Ptgir"; gene_source "ensembl"; gene_biotype "protein_coding"; transcript_name "Ptgir-202"; transcript_source "ensembl"; transcript_biotype "protein_coding"; protein_id "ENSRNOP00000111232"; protein_version "1";
1	ensembl	CDS	86709651	86710043	0	+	0	gene_id "ENSRNOG00000016756"; gene_version "7"; transcript_id "ENSRNOT00000022461"; transcript_version "5"; exon_number "2"; gene_name "Ptgir"; gene_source "ensembl"; gene_biotype "protein_coding"; transcript_name "Ptgir-201"; transcript_source "ensembl"; transcript_biotype "protein_coding"; protein_id "ENSRNOP00000022461"; protein_version "2"; tag "Ensembl_canonical";
1	ensembl	exon	86709651	86711874	0	+	.	gene_id "ENSRNOG00000016756"; gene_version "7"; transcript_id "ENSRNOT00000133939"; transcript_version "1"; exon_number "3"; gene_name "Ptgir"; gene_source "ensembl"; gene_biotype "protein_coding"; transcript_name "Ptgir-202"; transcript_source "ensembl"; transcript_biotype "protein_coding"; exon_id "ENSRNOE00000686276"; exon_version "1";
1	ensembl	exon	86709651	86711874	0	+	.	gene_id "ENSRNOG00000016756"; gene_version "7"; transcript_id "ENSRNOT00000022461"; transcript_version "5"; exon_number "2"; gene_name "Ptgir"; gene_source "ensembl"; gene_biotype "protein_coding"; transcript_name "Ptgir-201"; transcript_source "ensembl"; transcript_biotype "protein_coding"; exon_id "ENSRNOE00000686276"; exon_version "1"; tag "Ensembl_canonical";
1	ensembl	stop_codon	86710044	86710046	0	+	0	gene_id "ENSRNOG00000016756"; gene_version "7"; transcript_id "ENSRNOT00000133939"; transcript_version "1"; exon_number "3"; gene_name "Ptgir"; gene_source "ensembl"; gene_biotype "protein_coding"; transcript_name "Ptgir-202"; transcript_source "ensembl"; transcript_biotype "protein_coding";
1	ensembl	stop_codon	86710044	86710046	0	+	0	gene_id "ENSRNOG00000016756"; gene_version "7"; transcript_id "ENSRNOT00000022461"; transcript_version "5"; exon_number "2"; gene_name "Ptgir"; gene_source "ensembl"; gene_biotype "protein_coding"; transcript_name "Ptgir-201"; transcript_source "ensembl"; transcript_biotype "protein_coding"; tag "Ensembl_canonical";
1	ensembl	three_prime_utr	86710047	86711874	0	+	.	gene_id "ENSRNOG00000016756"; gene_version "7"; transcript_id "ENSRNOT00000133939"; transcript_version "1"; gene_name "Ptgir"; gene_source "ensembl"; gene_biotype "protein_coding"; transcript_name "Ptgir-202"; transcript_source "ensembl"; transcript_biotype "protein_coding";
1	ensembl	three_prime_utr	86710047	86711874	0	+	.	gene_id "ENSRNOG00000016756"; gene_version "7"; transcript_id "ENSRNOT00000022461"; transcript_version "5"; gene_name "Ptgir"; gene_source "ensembl"; gene_biotype "protein_coding"; transcript_name "Ptgir-201"; transcript_source "ensembl"; transcript_biotype "protein_coding"; tag "Ensembl_canonical";
1	ensembl	five_prime_utr	86748610	86750796	0	+	.	gene_id "ENSRNOG00000016863"; gene_version "6"; transcript_id "ENSRNOT00000123642"; transcript_version "1"; gene_name "Pnma8b"; gene_source "ensembl"; gene_biotype "protein_coding"; transcript_name "Pnma8b-202"; transcript_source "ensembl"; transcript_biotype "protein_coding"; tag "Ensembl_canonical";
1	ensembl	five_prime_utr	86748610	86750796	0	+	.	gene_id "ENSRNOG00000016863"; gene_version "6"; transcript_id "ENSRNOT00000158141"; transcript_version "1"; gene_name "Pnma8b"; gene_source "ensembl"; gene_biotype "protein_coding"; transcript_name "Pnma8b-203"; transcript_source "ensembl"; transcript_biotype "protein_coding";
1	ensembl	exon	86748610	86753056	0	+	.	gene_id "ENSRNOG00000016863"; gene_version "6"; transcript_id "ENSRNOT00000123642"; transcript_version "1"; exon_number "1"; gene_name "Pnma8b"; gene_source "ensembl"; gene_biotype "protein_coding"; transcript_name "Pnma8b-202"; transcript_source "ensembl"; transcript_biotype "protein_coding"; exon_id "ENSRNOE00000684877"; exon_version "1"; tag "Ensembl_canonical";
1	ensembl	exon	86748610	86753056	0	+	.	gene_id "ENSRNOG00000016863"; gene_version "6"; transcript_id "ENSRNOT00000158141"; transcript_version "1"; exon_number "1"; gene_name "Pnma8b"; gene_source "ensembl"; gene_biotype "protein_coding"; transcript_name "Pnma8b-203"; transcript_source "ensembl"; transcript_biotype "protein_coding"; exon_id "ENSRNOE00000684877"; exon_version "1";
1	ENSEMBL114_rn	exon	86748610	86753056	7.967090185987	+	.	gene_id "ENSRNOG00000016863"; transcript_id "ENSRNOG00000016863_tx_1"; exon_id "1_86748610_86753056_+"; exonnum "1"; txlen "4574";
1	ensembl	gene	86748610	86767756	0	+	.	gene_id "ENSRNOG00000016863"; gene_version "6"; gene_name "Pnma8b"; gene_source "ensembl"; gene_biotype "protein_coding";
1	ensembl	transcript	86748610	86767756	0	+	.	gene_id "ENSRNOG00000016863"; gene_version "6"; transcript_id "ENSRNOT00000123642"; transcript_version "1"; gene_name "Pnma8b"; gene_source "ensembl"; gene_biotype "protein_coding"; transcript_name "Pnma8b-202"; transcript_source "ensembl"; transcript_biotype "protein_coding"; tag "Ensembl_canonical";
1	ensembl	transcript	86748610	86767756	0	+	.	gene_id "ENSRNOG00000016863"; gene_version "6"; transcript_id "ENSRNOT00000158141"; transcript_version "1"; gene_name "Pnma8b"; gene_source "ensembl"; gene_biotype "protein_coding"; transcript_name "Pnma8b-203"; transcript_source "ensembl"; transcript_biotype "protein_coding";
1	ensembl	five_prime_utr	86750379	86750796	0	+	.	gene_id "ENSRNOG00000016863"; gene_version "6"; transcript_id "ENSRNOT00000022610"; transcript_version "6"; gene_name "Pnma8b"; gene_source "ensembl"; gene_biotype "protein_coding"; transcript_name "Pnma8b-201"; transcript_source "ensembl"; transcript_biotype "protein_coding";
1	ensembl	exon	86750379	86757294	0	+	.	gene_id "ENSRNOG00000016863"; gene_version "6"; transcript_id "ENSRNOT00000022610"; transcript_version "6"; exon_number "1"; gene_name "Pnma8b"; gene_source "ensembl"; gene_biotype "protein_coding"; transcript_name "Pnma8b-201"; transcript_source "ensembl"; transcript_biotype "protein_coding"; exon_id "ENSRNOE00000161385"; exon_version "6";
1	ensembl	transcript	86750379	86767756	0	+	.	gene_id "ENSRNOG00000016863"; gene_version "6"; transcript_id "ENSRNOT00000022610"; transcript_version "6"; gene_name "Pnma8b"; gene_source "ensembl"; gene_biotype "protein_coding"; transcript_name "Pnma8b-201"; transcript_source "ensembl"; transcript_biotype "protein_coding";
1	ensembl	start_codon	86750797	86750799	0	+	0	gene_id "ENSRNOG00000016863"; gene_version "6"; transcript_id "ENSRNOT00000022610"; transcript_version "6"; exon_number "1"; gene_name "Pnma8b"; gene_source "ensembl"; gene_biotype "protein_coding"; transcript_name "Pnma8b-201"; transcript_source "ensembl"; transcript_biotype "protein_coding";
1	ensembl	start_codon	86750797	86750799	0	+	0	gene_id "ENSRNOG00000016863"; gene_version "6"; transcript_id "ENSRNOT00000123642"; transcript_version "1"; exon_number "1"; gene_name "Pnma8b"; gene_source "ensembl"; gene_biotype "protein_coding"; transcript_name "Pnma8b-202"; transcript_source "ensembl"; transcript_biotype "protein_coding"; tag "Ensembl_canonical";
1	ensembl	start_codon	86750797	86750799	0	+	0	gene_id "ENSRNOG00000016863"; gene_version "6"; transcript_id "ENSRNOT00000158141"; transcript_version "1"; exon_number "1"; gene_name "Pnma8b"; gene_source "ensembl"; gene_biotype "protein_coding"; transcript_name "Pnma8b-203"; transcript_source "ensembl"; transcript_biotype "protein_coding";
1	ensembl	CDS	86750797	86752797	0	+	0	gene_id "ENSRNOG00000016863"; gene_version "6"; transcript_id "ENSRNOT00000022610"; transcript_version "6"; exon_number "1"; gene_name "Pnma8b"; gene_source "ensembl"; gene_biotype "protein_coding"; transcript_name "Pnma8b-201"; transcript_source "ensembl"; transcript_biotype "protein_coding"; protein_id "ENSRNOP00000022610"; protein_version "4";
1	ensembl	CDS	86750797	86752797	0	+	0	gene_id "ENSRNOG00000016863"; gene_version "6"; transcript_id "ENSRNOT00000123642"; transcript_version "1"; exon_number "1"; gene_name "Pnma8b"; gene_source "ensembl"; gene_biotype "protein_coding"; transcript_name "Pnma8b-202"; transcript_source "ensembl"; transcript_biotype "protein_coding"; protein_id "ENSRNOP00000112537"; protein_version "1"; tag "Ensembl_canonical";
1	ensembl	CDS	86750797	86752797	0	+	0	gene_id "ENSRNOG00000016863"; gene_version "6"; transcript_id "ENSRNOT00000158141"; transcript_version "1"; exon_number "1"; gene_name "Pnma8b"; gene_source "ensembl"; gene_biotype "protein_coding"; transcript_name "Pnma8b-203"; transcript_source "ensembl"; transcript_biotype "protein_coding"; protein_id "ENSRNOP00000110844"; protein_version "1";
1	ensembl	stop_codon	86752798	86752800	0	+	0	gene_id "ENSRNOG00000016863"; gene_version "6"; transcript_id "ENSRNOT00000022610"; transcript_version "6"; exon_number "1"; gene_name "Pnma8b"; gene_source "ensembl"; gene_biotype "protein_coding"; transcript_name "Pnma8b-201"; transcript_source "ensembl"; transcript_biotype "protein_coding";
1	ensembl	stop_codon	86752798	86752800	0	+	0	gene_id "ENSRNOG00000016863"; gene_version "6"; transcript_id "ENSRNOT00000123642"; transcript_version "1"; exon_number "1"; gene_name "Pnma8b"; gene_source "ensembl"; gene_biotype "protein_coding"; transcript_name "Pnma8b-202"; transcript_source "ensembl"; transcript_biotype "protein_coding"; tag "Ensembl_canonical";
1	ensembl	stop_codon	86752798	86752800	0	+	0	gene_id "ENSRNOG00000016863"; gene_version "6"; transcript_id "ENSRNOT00000158141"; transcript_version "1"; exon_number "1"; gene_name "Pnma8b"; gene_source "ensembl"; gene_biotype "protein_coding"; transcript_name "Pnma8b-203"; transcript_source "ensembl"; transcript_biotype "protein_coding";
1	ensembl	three_prime_utr	86752801	86753056	0	+	.	gene_id "ENSRNOG00000016863"; gene_version "6"; transcript_id "ENSRNOT00000123642"; transcript_version "1"; gene_name "Pnma8b"; gene_source "ensembl"; gene_biotype "protein_coding"; transcript_name "Pnma8b-202"; transcript_source "ensembl"; transcript_biotype "protein_coding"; tag "Ensembl_canonical";
1	ensembl	three_prime_utr	86752801	86753056	0	+	.	gene_id "ENSRNOG00000016863"; gene_version "6"; transcript_id "ENSRNOT00000158141"; transcript_version "1"; gene_name "Pnma8b"; gene_source "ensembl"; gene_biotype "protein_coding"; transcript_name "Pnma8b-203"; transcript_source "ensembl"; transcript_biotype "protein_coding";
1	ensembl	three_prime_utr	86752801	86757294	0	+	.	gene_id "ENSRNOG00000016863"; gene_version "6"; transcript_id "ENSRNOT00000022610"; transcript_version "6"; gene_name "Pnma8b"; gene_source "ensembl"; gene_biotype "protein_coding"; transcript_name "Pnma8b-201"; transcript_source "ensembl"; transcript_biotype "protein_coding";
1	sraer114_ss	exon	86753182	86753308	7.967090185987	+	.	gene_id "ENSRNOG00000016863"; transcript_id "ENSRNOG00000016863_tx_1"; exon_id "1_86753182_86753308_+"; exonnum "2"; txlen "4574";
1	ensembl	exon	86753182	86757294	0	+	.	gene_id "ENSRNOG00000016863"; gene_version "6"; transcript_id "ENSRNOT00000158141"; transcript_version "1"; exon_number "2"; gene_name "Pnma8b"; gene_source "ensembl"; gene_biotype "protein_coding"; transcript_name "Pnma8b-203"; transcript_source "ensembl"; transcript_biotype "protein_coding"; exon_id "ENSRNOE00000707385"; exon_version "1";
1	ensembl	three_prime_utr	86753182	86757294	0	+	.	gene_id "ENSRNOG00000016863"; gene_version "6"; transcript_id "ENSRNOT00000158141"; transcript_version "1"; gene_name "Pnma8b"; gene_source "ensembl"; gene_biotype "protein_coding"; transcript_name "Pnma8b-203"; transcript_source "ensembl"; transcript_biotype "protein_coding";
1	ensembl	exon	86753182	86758528	0	+	.	gene_id "ENSRNOG00000016863"; gene_version "6"; transcript_id "ENSRNOT00000123642"; transcript_version "1"; exon_number "2"; gene_name "Pnma8b"; gene_source "ensembl"; gene_biotype "protein_coding"; transcript_name "Pnma8b-202"; transcript_source "ensembl"; transcript_biotype "protein_coding"; exon_id "ENSRNOE00000769621"; exon_version "1"; tag "Ensembl_canonical";
1	ensembl	three_prime_utr	86753182	86758528	0	+	.	gene_id "ENSRNOG00000016863"; gene_version "6"; transcript_id "ENSRNOT00000123642"; transcript_version "1"; gene_name "Pnma8b"; gene_source "ensembl"; gene_biotype "protein_coding"; transcript_name "Pnma8b-202"; transcript_source "ensembl"; transcript_biotype "protein_coding"; tag "Ensembl_canonical";
1	ensembl	exon	86756168	86756332	0	+	.	gene_id "ENSRNOG00000027944"; gene_version "6"; transcript_id "ENSRNOT00000140517"; transcript_version "1"; exon_number "1"; gene_name "Pnma8a"; gene_source "ensembl"; gene_biotype "protein_coding"; transcript_name "Pnma8a-202"; transcript_source "ensembl"; transcript_biotype "protein_coding"; exon_id "ENSRNOE00000685181"; exon_version "1"; tag "Ensembl_canonical";
1	ensembl	five_prime_utr	86756168	86756332	0	+	.	gene_id "ENSRNOG00000027944"; gene_version "6"; transcript_id "ENSRNOT00000140517"; transcript_version "1"; gene_name "Pnma8a"; gene_source "ensembl"; gene_biotype "protein_coding"; transcript_name "Pnma8a-202"; transcript_source "ensembl"; transcript_biotype "protein_coding"; tag "Ensembl_canonical";
1	ENSEMBL114_rn	exon	86756168	86756332	0.0406286661289217	+	.	gene_id "ENSRNOG00000027944"; transcript_id "ENSRNOG00000027944_tx_5"; exon_id "1_86756168_86756332_+"; exonnum "1"; txlen "2517";
1	ensembl	gene	86756168	86815182	0	+	.	gene_id "ENSRNOG00000027944"; gene_version "6"; gene_name "Pnma8a"; gene_source "ensembl"; gene_biotype "protein_coding";
1	ensembl	transcript	86756168	86815182	0	+	.	gene_id "ENSRNOG00000027944"; gene_version "6"; transcript_id "ENSRNOT00000140517"; transcript_version "1"; gene_name "Pnma8a"; gene_source "ensembl"; gene_biotype "protein_coding"; transcript_name "Pnma8a-202"; transcript_source "ensembl"; transcript_biotype "protein_coding"; tag "Ensembl_canonical";
1	ensembl	exon	86757425	86757512	0	+	.	gene_id "ENSRNOG00000016863"; gene_version "6"; transcript_id "ENSRNOT00000158141"; transcript_version "1"; exon_number "3"; gene_name "Pnma8b"; gene_source "ensembl"; gene_biotype "protein_coding"; transcript_name "Pnma8b-203"; transcript_source "ensembl"; transcript_biotype "protein_coding"; exon_id "ENSRNOE00000608089"; exon_version "2";
1	ensembl	three_prime_utr	86757425	86757512	0	+	.	gene_id "ENSRNOG00000016863"; gene_version "6"; transcript_id "ENSRNOT00000158141"; transcript_version "1"; gene_name "Pnma8b"; gene_source "ensembl"; gene_biotype "protein_coding"; transcript_name "Pnma8b-203"; transcript_source "ensembl"; transcript_biotype "protein_coding";
1	ensembl	exon	86757425	86758528	0	+	.	gene_id "ENSRNOG00000016863"; gene_version "6"; transcript_id "ENSRNOT00000022610"; transcript_version "6"; exon_number "2"; gene_name "Pnma8b"; gene_source "ensembl"; gene_biotype "protein_coding"; transcript_name "Pnma8b-201"; transcript_source "ensembl"; transcript_biotype "protein_coding"; exon_id "ENSRNOE00000758397"; exon_version "1";
1	ensembl	three_prime_utr	86757425	86758528	0	+	.	gene_id "ENSRNOG00000016863"; gene_version "6"; transcript_id "ENSRNOT00000022610"; transcript_version "6"; gene_name "Pnma8b"; gene_source "ensembl"; gene_biotype "protein_coding"; transcript_name "Pnma8b-201"; transcript_source "ensembl"; transcript_biotype "protein_coding";
1	ensembl	exon	86758433	86758528	0	+	.	gene_id "ENSRNOG00000016863"; gene_version "6"; transcript_id "ENSRNOT00000158141"; transcript_version "1"; exon_number "4"; gene_name "Pnma8b"; gene_source "ensembl"; gene_biotype "protein_coding"; transcript_name "Pnma8b-203"; transcript_source "ensembl"; transcript_biotype "protein_coding"; exon_id "ENSRNOE00000786141"; exon_version "1";
1	ensembl	three_prime_utr	86758433	86758528	0	+	.	gene_id "ENSRNOG00000016863"; gene_version "6"; transcript_id "ENSRNOT00000158141"; transcript_version "1"; gene_name "Pnma8b"; gene_source "ensembl"; gene_biotype "protein_coding"; transcript_name "Pnma8b-203"; transcript_source "ensembl"; transcript_biotype "protein_coding";
1	ensembl	exon	86758433	86758528	0	+	.	gene_id "ENSRNOG00000027944"; gene_version "6"; transcript_id "ENSRNOT00000140517"; transcript_version "1"; exon_number "2"; gene_name "Pnma8a"; gene_source "ensembl"; gene_biotype "protein_coding"; transcript_name "Pnma8a-202"; transcript_source "ensembl"; transcript_biotype "protein_coding"; exon_id "ENSRNOE00000761887"; exon_version "1"; tag "Ensembl_canonical";
1	ensembl	five_prime_utr	86758433	86758528	0	+	.	gene_id "ENSRNOG00000027944"; gene_version "6"; transcript_id "ENSRNOT00000140517"; transcript_version "1"; gene_name "Pnma8a"; gene_source "ensembl"; gene_biotype "protein_coding"; transcript_name "Pnma8a-202"; transcript_source "ensembl"; transcript_biotype "protein_coding"; tag "Ensembl_canonical";
1	ENSEMBL114_rn	exon	86758433	86758528	0.0406286661289217	+	.	gene_id "ENSRNOG00000027944"; transcript_id "ENSRNOG00000027944_tx_5"; exon_id "1_86758433_86758528_+"; exonnum "2"; txlen "2517";
1	ensembl	exon	86763426	86763790	0	+	.	gene_id "ENSRNOG00000027944"; gene_version "6"; transcript_id "ENSRNOT00000029825"; transcript_version "6"; exon_number "1"; gene_name "Pnma8a"; gene_source "ensembl"; gene_biotype "protein_coding"; transcript_name "Pnma8a-201"; transcript_source "ensembl"; transcript_biotype "protein_coding"; exon_id "ENSRNOE00000685208"; exon_version "1";
1	ensembl	five_prime_utr	86763426	86763790	0	+	.	gene_id "ENSRNOG00000027944"; gene_version "6"; transcript_id "ENSRNOT00000029825"; transcript_version "6"; gene_name "Pnma8a"; gene_source "ensembl"; gene_biotype "protein_coding"; transcript_name "Pnma8a-201"; transcript_source "ensembl"; transcript_biotype "protein_coding";
1	ENSEMBL114_rn	exon	86763426	86763790	1.97877037734881	+	.	gene_id "ENSRNOG00000027944"; transcript_id "ENSRNOG00000027944_tx_2"; exon_id "1_86763426_86763790_+"; exonnum "1"; txlen "2621";
1	ENSEMBL114_rn	exon	86763426	86763790	0.705627134156561	+	.	gene_id "ENSRNOG00000027944"; transcript_id "ENSRNOG00000027944_tx_3"; exon_id "1_86763426_86763790_+"; exonnum "1"; txlen "2267";
1	ENSEMBL114_rn	exon	86763426	86763790	0.375444539743051	+	.	gene_id "ENSRNOG00000027944"; transcript_id "ENSRNOG00000027944_tx_4"; exon_id "1_86763426_86763790_+"; exonnum "1"; txlen "2756";
1	ensembl	transcript	86763426	86769275	0	+	.	gene_id "ENSRNOG00000027944"; gene_version "6"; transcript_id "ENSRNOT00000029825"; transcript_version "6"; gene_name "Pnma8a"; gene_source "ensembl"; gene_biotype "protein_coding"; transcript_name "Pnma8a-201"; transcript_source "ensembl"; transcript_biotype "protein_coding";
1	ensembl	exon	86764202	86764503	0	+	.	gene_id "ENSRNOG00000027944"; gene_version "6"; transcript_id "ENSRNOT00000029825"; transcript_version "6"; exon_number "2"; gene_name "Pnma8a"; gene_source "ensembl"; gene_biotype "protein_coding"; transcript_name "Pnma8a-201"; transcript_source "ensembl"; transcript_biotype "protein_coding"; exon_id "ENSRNOE00000791112"; exon_version "1";
1	ensembl	five_prime_utr	86764202	86764503	0	+	.	gene_id "ENSRNOG00000027944"; gene_version "6"; transcript_id "ENSRNOT00000029825"; transcript_version "6"; gene_name "Pnma8a"; gene_source "ensembl"; gene_biotype "protein_coding"; transcript_name "Pnma8a-201"; transcript_source "ensembl"; transcript_biotype "protein_coding";
1	sraer114_mid	exon	86764369	86764503	0.375444539743051	+	.	gene_id "ENSRNOG00000027944"; transcript_id "ENSRNOG00000027944_tx_4"; exon_id "1_86764369_86764503_+"; exonnum "2"; txlen "2756";
1	ensembl	exon	86767403	86767756	0	+	.	gene_id "ENSRNOG00000016863"; gene_version "6"; transcript_id "ENSRNOT00000123642"; transcript_version "1"; exon_number "3"; gene_name "Pnma8b"; gene_source "ensembl"; gene_biotype "protein_coding"; transcript_name "Pnma8b-202"; transcript_source "ensembl"; transcript_biotype "protein_coding"; exon_id "ENSRNOE00000749135"; exon_version "1"; tag "Ensembl_canonical";
1	ensembl	three_prime_utr	86767403	86767756	0	+	.	gene_id "ENSRNOG00000016863"; gene_version "6"; transcript_id "ENSRNOT00000123642"; transcript_version "1"; gene_name "Pnma8b"; gene_source "ensembl"; gene_biotype "protein_coding"; transcript_name "Pnma8b-202"; transcript_source "ensembl"; transcript_biotype "protein_coding"; tag "Ensembl_canonical";
1	ensembl	exon	86767403	86767756	0	+	.	gene_id "ENSRNOG00000016863"; gene_version "6"; transcript_id "ENSRNOT00000158141"; transcript_version "1"; exon_number "5"; gene_name "Pnma8b"; gene_source "ensembl"; gene_biotype "protein_coding"; transcript_name "Pnma8b-203"; transcript_source "ensembl"; transcript_biotype "protein_coding"; exon_id "ENSRNOE00000749135"; exon_version "1";
1	ensembl	three_prime_utr	86767403	86767756	0	+	.	gene_id "ENSRNOG00000016863"; gene_version "6"; transcript_id "ENSRNOT00000158141"; transcript_version "1"; gene_name "Pnma8b"; gene_source "ensembl"; gene_biotype "protein_coding"; transcript_name "Pnma8b-203"; transcript_source "ensembl"; transcript_biotype "protein_coding";
1	ensembl	exon	86767403	86767756	0	+	.	gene_id "ENSRNOG00000027944"; gene_version "6"; transcript_id "ENSRNOT00000029825"; transcript_version "6"; exon_number "3"; gene_name "Pnma8a"; gene_source "ensembl"; gene_biotype "protein_coding"; transcript_name "Pnma8a-201"; transcript_source "ensembl"; transcript_biotype "protein_coding"; exon_id "ENSRNOE00000815920"; exon_version "1";
1	ensembl	five_prime_utr	86767403	86767756	0	+	.	gene_id "ENSRNOG00000027944"; gene_version "6"; transcript_id "ENSRNOT00000029825"; transcript_version "6"; gene_name "Pnma8a"; gene_source "ensembl"; gene_biotype "protein_coding"; transcript_name "Pnma8a-201"; transcript_source "ensembl"; transcript_biotype "protein_coding";
1	ENSEMBL114_rn	exon	86767403	86767756	1.97877037734881	+	.	gene_id "ENSRNOG00000027944"; transcript_id "ENSRNOG00000027944_tx_2"; exon_id "1_86767403_86767756_+"; exonnum "2"; txlen "2621";
1	ENSEMBL114_rn	exon	86767403	86767756	0.375444539743051	+	.	gene_id "ENSRNOG00000027944"; transcript_id "ENSRNOG00000027944_tx_4"; exon_id "1_86767403_86767756_+"; exonnum "3"; txlen "2756";
1	ENSEMBL114_rn	exon	86767403	86767756	0.0406286661289217	+	.	gene_id "ENSRNOG00000027944"; transcript_id "ENSRNOG00000027944_tx_5"; exon_id "1_86767403_86767756_+"; exonnum "3"; txlen "2517";
1	ensembl	five_prime_utr	86767403	86767993	0	+	.	gene_id "ENSRNOG00000027944"; gene_version "6"; transcript_id "ENSRNOT00000140517"; transcript_version "1"; gene_name "Pnma8a"; gene_source "ensembl"; gene_biotype "protein_coding"; transcript_name "Pnma8a-202"; transcript_source "ensembl"; transcript_biotype "protein_coding"; tag "Ensembl_canonical";
1	ensembl	exon	86767403	86772947	0	+	.	gene_id "ENSRNOG00000027944"; gene_version "6"; transcript_id "ENSRNOT00000140517"; transcript_version "1"; exon_number "3"; gene_name "Pnma8a"; gene_source "ensembl"; gene_biotype "protein_coding"; transcript_name "Pnma8a-202"; transcript_source "ensembl"; transcript_biotype "protein_coding"; exon_id "ENSRNOE00000680131"; exon_version "1"; tag "Ensembl_canonical";
1	ensembl	exon	86767414	86767756	0	+	.	gene_id "ENSRNOG00000016863"; gene_version "6"; transcript_id "ENSRNOT00000022610"; transcript_version "6"; exon_number "3"; gene_name "Pnma8b"; gene_source "ensembl"; gene_biotype "protein_coding"; transcript_name "Pnma8b-201"; transcript_source "ensembl"; transcript_biotype "protein_coding"; exon_id "ENSRNOE00000456364"; exon_version "2";
1	ensembl	three_prime_utr	86767414	86767756	0	+	.	gene_id "ENSRNOG00000016863"; gene_version "6"; transcript_id "ENSRNOT00000022610"; transcript_version "6"; gene_name "Pnma8b"; gene_source "ensembl"; gene_biotype "protein_coding"; transcript_name "Pnma8b-201"; transcript_source "ensembl"; transcript_biotype "protein_coding";
1	ensembl	five_prime_utr	86767918	86767993	0	+	.	gene_id "ENSRNOG00000027944"; gene_version "6"; transcript_id "ENSRNOT00000029825"; transcript_version "6"; gene_name "Pnma8a"; gene_source "ensembl"; gene_biotype "protein_coding"; transcript_name "Pnma8a-201"; transcript_source "ensembl"; transcript_biotype "protein_coding";
1	ensembl	exon	86767918	86769275	0	+	.	gene_id "ENSRNOG00000027944"; gene_version "6"; transcript_id "ENSRNOT00000029825"; transcript_version "6"; exon_number "4"; gene_name "Pnma8a"; gene_source "ensembl"; gene_biotype "protein_coding"; transcript_name "Pnma8a-201"; transcript_source "ensembl"; transcript_biotype "protein_coding"; exon_id "ENSRNOE00000261732"; exon_version "5";
1	ENSEMBL114_rn	exon	86767918	86769275	1.97877037734881	+	.	gene_id "ENSRNOG00000027944"; transcript_id "ENSRNOG00000027944_tx_2"; exon_id "1_86767918_86769275_+"; exonnum "3"; txlen "2621";
1	ENSEMBL114_rn	exon	86767918	86769275	0.705627134156561	+	.	gene_id "ENSRNOG00000027944"; transcript_id "ENSRNOG00000027944_tx_3"; exon_id "1_86767918_86769275_+"; exonnum "2"; txlen "2267";
1	ENSEMBL114_rn	exon	86767918	86769275	0.375444539743051	+	.	gene_id "ENSRNOG00000027944"; transcript_id "ENSRNOG00000027944_tx_4"; exon_id "1_86767918_86769275_+"; exonnum "4"; txlen "2756";
1	ENSEMBL114_rn	exon	86767918	86769275	0.0406286661289217	+	.	gene_id "ENSRNOG00000027944"; transcript_id "ENSRNOG00000027944_tx_5"; exon_id "1_86767918_86769275_+"; exonnum "4"; txlen "2517";
1	ensembl	start_codon	86767994	86767996	0	+	0	gene_id "ENSRNOG00000027944"; gene_version "6"; transcript_id "ENSRNOT00000029825"; transcript_version "6"; exon_number "4"; gene_name "Pnma8a"; gene_source "ensembl"; gene_biotype "protein_coding"; transcript_name "Pnma8a-201"; transcript_source "ensembl"; transcript_biotype "protein_coding";
1	ensembl	start_codon	86767994	86767996	0	+	0	gene_id "ENSRNOG00000027944"; gene_version "6"; transcript_id "ENSRNOT00000140517"; transcript_version "1"; exon_number "3"; gene_name "Pnma8a"; gene_source "ensembl"; gene_biotype "protein_coding"; transcript_name "Pnma8a-202"; transcript_source "ensembl"; transcript_biotype "protein_coding"; tag "Ensembl_canonical";
1	ensembl	CDS	86767994	86769274	0	+	0	gene_id "ENSRNOG00000027944"; gene_version "6"; transcript_id "ENSRNOT00000029825"; transcript_version "6"; exon_number "4"; gene_name "Pnma8a"; gene_source "ensembl"; gene_biotype "protein_coding"; transcript_name "Pnma8a-201"; transcript_source "ensembl"; transcript_biotype "protein_coding"; protein_id "ENSRNOP00000034811"; protein_version "5";
1	ensembl	CDS	86767994	86769301	0	+	0	gene_id "ENSRNOG00000027944"; gene_version "6"; transcript_id "ENSRNOT00000140517"; transcript_version "1"; exon_number "3"; gene_name "Pnma8a"; gene_source "ensembl"; gene_biotype "protein_coding"; transcript_name "Pnma8a-202"; transcript_source "ensembl"; transcript_biotype "protein_coding"; protein_id "ENSRNOP00000109335"; protein_version "1"; tag "Ensembl_canonical";
1	ensembl	three_prime_utr	86769275	86769275	0	+	.	gene_id "ENSRNOG00000027944"; gene_version "6"; transcript_id "ENSRNOT00000029825"; transcript_version "6"; gene_name "Pnma8a"; gene_source "ensembl"; gene_biotype "protein_coding"; transcript_name "Pnma8a-201"; transcript_source "ensembl"; transcript_biotype "protein_coding";
1	ensembl	stop_codon	86769302	86769304	0	+	0	gene_id "ENSRNOG00000027944"; gene_version "6"; transcript_id "ENSRNOT00000140517"; transcript_version "1"; exon_number "3"; gene_name "Pnma8a"; gene_source "ensembl"; gene_biotype "protein_coding"; transcript_name "Pnma8a-202"; transcript_source "ensembl"; transcript_biotype "protein_coding"; tag "Ensembl_canonical";
1	ensembl	three_prime_utr	86769305	86772947	0	+	.	gene_id "ENSRNOG00000027944"; gene_version "6"; transcript_id "ENSRNOT00000140517"; transcript_version "1"; gene_name "Pnma8a"; gene_source "ensembl"; gene_biotype "protein_coding"; transcript_name "Pnma8a-202"; transcript_source "ensembl"; transcript_biotype "protein_coding"; tag "Ensembl_canonical";
1	sraer114_ss	exon	86769800	86770343	1.97877037734881	+	.	gene_id "ENSRNOG00000027944"; transcript_id "ENSRNOG00000027944_tx_2"; exon_id "1_86769800_86770343_+"; exonnum "4"; txlen "2621";
1	sraer114_ss	exon	86769800	86770343	0.705627134156561	+	.	gene_id "ENSRNOG00000027944"; transcript_id "ENSRNOG00000027944_tx_3"; exon_id "1_86769800_86770343_+"; exonnum "3"; txlen "2267";
1	sraer114_ss	exon	86769800	86770343	0.375444539743051	+	.	gene_id "ENSRNOG00000027944"; transcript_id "ENSRNOG00000027944_tx_4"; exon_id "1_86769800_86770343_+"; exonnum "5"; txlen "2756";
1	sraer114_ss	exon	86769800	86770343	0.0406286661289217	+	.	gene_id "ENSRNOG00000027944"; transcript_id "ENSRNOG00000027944_tx_5"; exon_id "1_86769800_86770343_+"; exonnum "5"; txlen "2517";
1	sraer114_es	exon	86789970	86790142	0.685775029482736	+	.	gene_id "sraer114_gene_26963"; transcript_id "sraer114_gene_26963_tx_1"; exon_id "1_86789970_86790142_+"; exonnum "1"; txlen "690";
1	sraer114_ss	exon	86793164	86793680	0.685775029482736	+	.	gene_id "sraer114_gene_26963"; transcript_id "sraer114_gene_26963_tx_1"; exon_id "1_86793164_86793680_+"; exonnum "2"; txlen "690";
1	ensembl	five_prime_utr	86797493	86797691	0	+	.	gene_id "ENSRNOG00000085936"; gene_version "1"; transcript_id "ENSRNOT00000138162"; transcript_version "1"; gene_name "Pnma8c"; gene_source "ensembl"; gene_biotype "protein_coding"; transcript_name "Pnma8c-201"; transcript_source "ensembl"; transcript_biotype "protein_coding"; tag "Ensembl_canonical";
1	ensembl	exon	86797493	86798302	0	+	.	gene_id "ENSRNOG00000085936"; gene_version "1"; transcript_id "ENSRNOT00000138162"; transcript_version "1"; exon_number "1"; gene_name "Pnma8c"; gene_source "ensembl"; gene_biotype "protein_coding"; transcript_name "Pnma8c-201"; transcript_source "ensembl"; transcript_biotype "protein_coding"; exon_id "ENSRNOE00000714591"; exon_version "1"; tag "Ensembl_canonical";
1	ensembl	gene	86797493	86801797	0	+	.	gene_id "ENSRNOG00000085936"; gene_version "1"; gene_name "Pnma8c"; gene_source "ensembl"; gene_biotype "protein_coding";
1	ensembl	transcript	86797493	86801797	0	+	.	gene_id "ENSRNOG00000085936"; gene_version "1"; transcript_id "ENSRNOT00000138162"; transcript_version "1"; gene_name "Pnma8c"; gene_source "ensembl"; gene_biotype "protein_coding"; transcript_name "Pnma8c-201"; transcript_source "ensembl"; transcript_biotype "protein_coding"; tag "Ensembl_canonical";
1	ensembl	start_codon	86797692	86797694	0	+	0	gene_id "ENSRNOG00000085936"; gene_version "1"; transcript_id "ENSRNOT00000138162"; transcript_version "1"; exon_number "1"; gene_name "Pnma8c"; gene_source "ensembl"; gene_biotype "protein_coding"; transcript_name "Pnma8c-201"; transcript_source "ensembl"; transcript_biotype "protein_coding"; tag "Ensembl_canonical";
1	ensembl	CDS	86797692	86798302	0	+	0	gene_id "ENSRNOG00000085936"; gene_version "1"; transcript_id "ENSRNOT00000138162"; transcript_version "1"; exon_number "1"; gene_name "Pnma8c"; gene_source "ensembl"; gene_biotype "protein_coding"; transcript_name "Pnma8c-201"; transcript_source "ensembl"; transcript_biotype "protein_coding"; protein_id "ENSRNOP00000100678"; protein_version "1"; tag "Ensembl_canonical";
1	ensembl	CDS	86800772	86800793	0	+	1	gene_id "ENSRNOG00000085936"; gene_version "1"; transcript_id "ENSRNOT00000138162"; transcript_version "1"; exon_number "2"; gene_name "Pnma8c"; gene_source "ensembl"; gene_biotype "protein_coding"; transcript_name "Pnma8c-201"; transcript_source "ensembl"; transcript_biotype "protein_coding"; protein_id "ENSRNOP00000100678"; protein_version "1"; tag "Ensembl_canonical";
1	ensembl	exon	86800772	86801797	0	+	.	gene_id "ENSRNOG00000085936"; gene_version "1"; transcript_id "ENSRNOT00000138162"; transcript_version "1"; exon_number "2"; gene_name "Pnma8c"; gene_source "ensembl"; gene_biotype "protein_coding"; transcript_name "Pnma8c-201"; transcript_source "ensembl"; transcript_biotype "protein_coding"; exon_id "ENSRNOE00000798109"; exon_version "1"; tag "Ensembl_canonical";
1	ensembl	stop_codon	86800794	86800796	0	+	0	gene_id "ENSRNOG00000085936"; gene_version "1"; transcript_id "ENSRNOT00000138162"; transcript_version "1"; exon_number "2"; gene_name "Pnma8c"; gene_source "ensembl"; gene_biotype "protein_coding"; transcript_name "Pnma8c-201"; transcript_source "ensembl"; transcript_biotype "protein_coding"; tag "Ensembl_canonical";
1	ensembl	three_prime_utr	86800797	86801797	0	+	.	gene_id "ENSRNOG00000085936"; gene_version "1"; transcript_id "ENSRNOT00000138162"; transcript_version "1"; gene_name "Pnma8c"; gene_source "ensembl"; gene_biotype "protein_coding"; transcript_name "Pnma8c-201"; transcript_source "ensembl"; transcript_biotype "protein_coding"; tag "Ensembl_canonical";
1	ensembl	exon	86806942	86807439	0	+	.	gene_id "ENSRNOG00000027936"; gene_version "7"; transcript_id "ENSRNOT00000147970"; transcript_version "1"; exon_number "1"; gene_name "Ccdc8"; gene_source "ensembl"; gene_biotype "protein_coding"; transcript_name "Ccdc8-205"; transcript_source "ensembl"; transcript_biotype "protein_coding"; exon_id "ENSRNOE00000742325"; exon_version "1"; tag "Ensembl_canonical";
1	ensembl	five_prime_utr	86806942	86807439	0	+	.	gene_id "ENSRNOG00000027936"; gene_version "7"; transcript_id "ENSRNOT00000147970"; transcript_version "1"; gene_name "Ccdc8"; gene_source "ensembl"; gene_biotype "protein_coding"; transcript_name "Ccdc8-205"; transcript_source "ensembl"; transcript_biotype "protein_coding"; tag "Ensembl_canonical";
1	ensembl	gene	86806942	86814204	0	+	.	gene_id "ENSRNOG00000027936"; gene_version "7"; gene_name "Ccdc8"; gene_source "ensembl"; gene_biotype "protein_coding";
1	ensembl	transcript	86806942	86814204	0	+	.	gene_id "ENSRNOG00000027936"; gene_version "7"; transcript_id "ENSRNOT00000147970"; transcript_version "1"; gene_name "Ccdc8"; gene_source "ensembl"; gene_biotype "protein_coding"; transcript_name "Ccdc8-205"; transcript_source "ensembl"; transcript_biotype "protein_coding"; tag "Ensembl_canonical";
1	ensembl	five_prime_utr	86807558	86808111	0	+	.	gene_id "ENSRNOG00000027936"; gene_version "7"; transcript_id "ENSRNOT00000029810"; transcript_version "7"; gene_name "Ccdc8"; gene_source "ensembl"; gene_biotype "protein_coding"; transcript_name "Ccdc8-201"; transcript_source "ensembl"; transcript_biotype "protein_coding";
1	ensembl	five_prime_utr	86807558	86808111	0	+	.	gene_id "ENSRNOG00000027936"; gene_version "7"; transcript_id "ENSRNOT00000147970"; transcript_version "1"; gene_name "Ccdc8"; gene_source "ensembl"; gene_biotype "protein_coding"; transcript_name "Ccdc8-205"; transcript_source "ensembl"; transcript_biotype "protein_coding"; tag "Ensembl_canonical";
1	ensembl	transcript	86807558	86812097	0	+	.	gene_id "ENSRNOG00000027936"; gene_version "7"; transcript_id "ENSRNOT00000029810"; transcript_version "7"; gene_name "Ccdc8"; gene_source "ensembl"; gene_biotype "protein_coding"; transcript_name "Ccdc8-201"; transcript_source "ensembl"; transcript_biotype "protein_coding";
1	ensembl	exon	86807558	86812097	0	+	.	gene_id "ENSRNOG00000027936"; gene_version "7"; transcript_id "ENSRNOT00000029810"; transcript_version "7"; exon_number "1"; gene_name "Ccdc8"; gene_source "ensembl"; gene_biotype "protein_coding"; transcript_name "Ccdc8-201"; transcript_source "ensembl"; transcript_biotype "protein_coding"; exon_id "ENSRNOE00000261720"; exon_version "7";
1	ensembl	exon	86807558	86814204	0	+	.	gene_id "ENSRNOG00000027936"; gene_version "7"; transcript_id "ENSRNOT00000147970"; transcript_version "1"; exon_number "2"; gene_name "Ccdc8"; gene_source "ensembl"; gene_biotype "protein_coding"; transcript_name "Ccdc8-205"; transcript_source "ensembl"; transcript_biotype "protein_coding"; exon_id "ENSRNOE00000817971"; exon_version "1"; tag "Ensembl_canonical";
1	ensembl	five_prime_utr	86807913	86808111	0	+	.	gene_id "ENSRNOG00000027936"; gene_version "7"; transcript_id "ENSRNOT00000125557"; transcript_version "1"; gene_name "Ccdc8"; gene_source "ensembl"; gene_biotype "protein_coding"; transcript_name "Ccdc8-202"; transcript_source "ensembl"; transcript_biotype "protein_coding";
1	ensembl	five_prime_utr	86807913	86808111	0	+	.	gene_id "ENSRNOG00000027936"; gene_version "7"; transcript_id "ENSRNOT00000142359"; transcript_version "1"; gene_name "Ccdc8"; gene_source "ensembl"; gene_biotype "protein_coding"; transcript_name "Ccdc8-204"; transcript_source "ensembl"; transcript_biotype "protein_coding";
1	ensembl	five_prime_utr	86807913	86808111	0	+	.	gene_id "ENSRNOG00000027936"; gene_version "7"; transcript_id "ENSRNOT00000154585"; transcript_version "1"; gene_name "Ccdc8"; gene_source "ensembl"; gene_biotype "protein_coding"; transcript_name "Ccdc8-206"; transcript_source "ensembl"; transcript_biotype "protein_coding";
1	ensembl	five_prime_utr	86807913	86808111	0	+	.	gene_id "ENSRNOG00000027936"; gene_version "7"; transcript_id "ENSRNOT00000159193"; transcript_version "1"; gene_name "Ccdc8"; gene_source "ensembl"; gene_biotype "protein_coding"; transcript_name "Ccdc8-207"; transcript_source "ensembl"; transcript_biotype "protein_coding";
1	ensembl	five_prime_utr	86807913	86808111	0	+	.	gene_id "ENSRNOG00000027936"; gene_version "7"; transcript_id "ENSRNOT00000126018"; transcript_version "1"; gene_name "Ccdc8"; gene_source "ensembl"; gene_biotype "protein_coding"; transcript_name "Ccdc8-203"; transcript_source "ensembl"; transcript_biotype "protein_coding";
1	ensembl	exon	86807913	86809110	0	+	.	gene_id "ENSRNOG00000027936"; gene_version "7"; transcript_id "ENSRNOT00000159193"; transcript_version "1"; exon_number "1"; gene_name "Ccdc8"; gene_source "ensembl"; gene_biotype "protein_coding"; transcript_name "Ccdc8-207"; transcript_source "ensembl"; transcript_biotype "protein_coding"; exon_id "ENSRNOE00000779848"; exon_version "1";
1	ENSEMBL114_rn	exon	86807913	86809110	0.435097691283519	+	.	gene_id "ENSRNOG00000027936"; transcript_id "ENSRNOG00000027936_tx_4"; exon_id "1_86807913_86809110_+"; exonnum "1"; txlen "1342";
1	ensembl	exon	86807913	86809134	0	+	.	gene_id "ENSRNOG00000027936"; gene_version "7"; transcript_id "ENSRNOT00000126018"; transcript_version "1"; exon_number "1"; gene_name "Ccdc8"; gene_source "ensembl"; gene_biotype "protein_coding"; transcript_name "Ccdc8-203"; transcript_source "ensembl"; transcript_biotype "protein_coding"; exon_id "ENSRNOE00000736002"; exon_version "1";
1	ENSEMBL114_rn	exon	86807913	86809134	1.36661442085041	+	.	gene_id "ENSRNOG00000027936"; transcript_id "ENSRNOG00000027936_tx_3"; exon_id "1_86807913_86809134_+"; exonnum "1"; txlen "1486";
1	ensembl	exon	86807913	86809230	0	+	.	gene_id "ENSRNOG00000027936"; gene_version "7"; transcript_id "ENSRNOT00000154585"; transcript_version "1"; exon_number "1"; gene_name "Ccdc8"; gene_source "ensembl"; gene_biotype "protein_coding"; transcript_name "Ccdc8-206"; transcript_source "ensembl"; transcript_biotype "protein_coding"; exon_id "ENSRNOE00000744733"; exon_version "1";
1	ensembl	exon	86807913	86809326	0	+	.	gene_id "ENSRNOG00000027936"; gene_version "7"; transcript_id "ENSRNOT00000125557"; transcript_version "1"; exon_number "1"; gene_name "Ccdc8"; gene_source "ensembl"; gene_biotype "protein_coding"; transcript_name "Ccdc8-202"; transcript_source "ensembl"; transcript_biotype "protein_coding"; exon_id "ENSRNOE00000793232"; exon_version "1";
1	ensembl	exon	86807913	86809326	0	+	.	gene_id "ENSRNOG00000027936"; gene_version "7"; transcript_id "ENSRNOT00000142359"; transcript_version "1"; exon_number "1"; gene_name "Ccdc8"; gene_source "ensembl"; gene_biotype "protein_coding"; transcript_name "Ccdc8-204"; transcript_source "ensembl"; transcript_biotype "protein_coding"; exon_id "ENSRNOE00000793232"; exon_version "1";
1	ensembl	transcript	86807913	86811068	0	+	.	gene_id "ENSRNOG00000027936"; gene_version "7"; transcript_id "ENSRNOT00000125557"; transcript_version "1"; gene_name "Ccdc8"; gene_source "ensembl"; gene_biotype "protein_coding"; transcript_name "Ccdc8-202"; transcript_source "ensembl"; transcript_biotype "protein_coding";
1	ensembl	transcript	86807913	86811068	0	+	.	gene_id "ENSRNOG00000027936"; gene_version "7"; transcript_id "ENSRNOT00000142359"; transcript_version "1"; gene_name "Ccdc8"; gene_source "ensembl"; gene_biotype "protein_coding"; transcript_name "Ccdc8-204"; transcript_source "ensembl"; transcript_biotype "protein_coding";
1	ensembl	transcript	86807913	86811068	0	+	.	gene_id "ENSRNOG00000027936"; gene_version "7"; transcript_id "ENSRNOT00000154585"; transcript_version "1"; gene_name "Ccdc8"; gene_source "ensembl"; gene_biotype "protein_coding"; transcript_name "Ccdc8-206"; transcript_source "ensembl"; transcript_biotype "protein_coding";
1	ensembl	transcript	86807913	86811068	0	+	.	gene_id "ENSRNOG00000027936"; gene_version "7"; transcript_id "ENSRNOT00000159193"; transcript_version "1"; gene_name "Ccdc8"; gene_source "ensembl"; gene_biotype "protein_coding"; transcript_name "Ccdc8-207"; transcript_source "ensembl"; transcript_biotype "protein_coding";
1	ensembl	transcript	86807913	86811068	0	+	.	gene_id "ENSRNOG00000027936"; gene_version "7"; transcript_id "ENSRNOT00000126018"; transcript_version "1"; gene_name "Ccdc8"; gene_source "ensembl"; gene_biotype "protein_coding"; transcript_name "Ccdc8-203"; transcript_source "ensembl"; transcript_biotype "protein_coding";
1	ensembl	start_codon	86808112	86808114	0	+	0	gene_id "ENSRNOG00000027936"; gene_version "7"; transcript_id "ENSRNOT00000125557"; transcript_version "1"; exon_number "1"; gene_name "Ccdc8"; gene_source "ensembl"; gene_biotype "protein_coding"; transcript_name "Ccdc8-202"; transcript_source "ensembl"; transcript_biotype "protein_coding";
1	ensembl	start_codon	86808112	86808114	0	+	0	gene_id "ENSRNOG00000027936"; gene_version "7"; transcript_id "ENSRNOT00000142359"; transcript_version "1"; exon_number "1"; gene_name "Ccdc8"; gene_source "ensembl"; gene_biotype "protein_coding"; transcript_name "Ccdc8-204"; transcript_source "ensembl"; transcript_biotype "protein_coding";
1	ensembl	start_codon	86808112	86808114	0	+	0	gene_id "ENSRNOG00000027936"; gene_version "7"; transcript_id "ENSRNOT00000154585"; transcript_version "1"; exon_number "1"; gene_name "Ccdc8"; gene_source "ensembl"; gene_biotype "protein_coding"; transcript_name "Ccdc8-206"; transcript_source "ensembl"; transcript_biotype "protein_coding";
1	ensembl	start_codon	86808112	86808114	0	+	0	gene_id "ENSRNOG00000027936"; gene_version "7"; transcript_id "ENSRNOT00000159193"; transcript_version "1"; exon_number "1"; gene_name "Ccdc8"; gene_source "ensembl"; gene_biotype "protein_coding"; transcript_name "Ccdc8-207"; transcript_source "ensembl"; transcript_biotype "protein_coding";
1	ensembl	start_codon	86808112	86808114	0	+	0	gene_id "ENSRNOG00000027936"; gene_version "7"; transcript_id "ENSRNOT00000126018"; transcript_version "1"; exon_number "1"; gene_name "Ccdc8"; gene_source "ensembl"; gene_biotype "protein_coding"; transcript_name "Ccdc8-203"; transcript_source "ensembl"; transcript_biotype "protein_coding";
1	ensembl	start_codon	86808112	86808114	0	+	0	gene_id "ENSRNOG00000027936"; gene_version "7"; transcript_id "ENSRNOT00000029810"; transcript_version "7"; exon_number "1"; gene_name "Ccdc8"; gene_source "ensembl"; gene_biotype "protein_coding"; transcript_name "Ccdc8-201"; transcript_source "ensembl"; transcript_biotype "protein_coding";
1	ensembl	start_codon	86808112	86808114	0	+	0	gene_id "ENSRNOG00000027936"; gene_version "7"; transcript_id "ENSRNOT00000147970"; transcript_version "1"; exon_number "2"; gene_name "Ccdc8"; gene_source "ensembl"; gene_biotype "protein_coding"; transcript_name "Ccdc8-205"; transcript_source "ensembl"; transcript_biotype "protein_coding"; tag "Ensembl_canonical";
1	ensembl	CDS	86808112	86809110	0	+	0	gene_id "ENSRNOG00000027936"; gene_version "7"; transcript_id "ENSRNOT00000159193"; transcript_version "1"; exon_number "1"; gene_name "Ccdc8"; gene_source "ensembl"; gene_biotype "protein_coding"; transcript_name "Ccdc8-207"; transcript_source "ensembl"; transcript_biotype "protein_coding"; protein_id "ENSRNOP00000102363"; protein_version "1";
1	ensembl	CDS	86808112	86809134	0	+	0	gene_id "ENSRNOG00000027936"; gene_version "7"; transcript_id "ENSRNOT00000126018"; transcript_version "1"; exon_number "1"; gene_name "Ccdc8"; gene_source "ensembl"; gene_biotype "protein_coding"; transcript_name "Ccdc8-203"; transcript_source "ensembl"; transcript_biotype "protein_coding"; protein_id "ENSRNOP00000101920"; protein_version "1";
1	ensembl	CDS	86808112	86809230	0	+	0	gene_id "ENSRNOG00000027936"; gene_version "7"; transcript_id "ENSRNOT00000154585"; transcript_version "1"; exon_number "1"; gene_name "Ccdc8"; gene_source "ensembl"; gene_biotype "protein_coding"; transcript_name "Ccdc8-206"; transcript_source "ensembl"; transcript_biotype "protein_coding"; protein_id "ENSRNOP00000111525"; protein_version "1";
1	ensembl	CDS	86808112	86809326	0	+	0	gene_id "ENSRNOG00000027936"; gene_version "7"; transcript_id "ENSRNOT00000125557"; transcript_version "1"; exon_number "1"; gene_name "Ccdc8"; gene_source "ensembl"; gene_biotype "protein_coding"; transcript_name "Ccdc8-202"; transcript_source "ensembl"; transcript_biotype "protein_coding"; protein_id "ENSRNOP00000109291"; protein_version "1";
1	ensembl	CDS	86808112	86809326	0	+	0	gene_id "ENSRNOG00000027936"; gene_version "7"; transcript_id "ENSRNOT00000142359"; transcript_version "1"; exon_number "1"; gene_name "Ccdc8"; gene_source "ensembl"; gene_biotype "protein_coding"; transcript_name "Ccdc8-204"; transcript_source "ensembl"; transcript_biotype "protein_coding"; protein_id "ENSRNOP00000107928"; protein_version "1";
1	ensembl	CDS	86808112	86810064	0	+	0	gene_id "ENSRNOG00000027936"; gene_version "7"; transcript_id "ENSRNOT00000029810"; transcript_version "7"; exon_number "1"; gene_name "Ccdc8"; gene_source "ensembl"; gene_biotype "protein_coding"; transcript_name "Ccdc8-201"; transcript_source "ensembl"; transcript_biotype "protein_coding"; protein_id "ENSRNOP00000068789"; protein_version "2";
1	ensembl	CDS	86808112	86810064	0	+	0	gene_id "ENSRNOG00000027936"; gene_version "7"; transcript_id "ENSRNOT00000147970"; transcript_version "1"; exon_number "2"; gene_name "Ccdc8"; gene_source "ensembl"; gene_biotype "protein_coding"; transcript_name "Ccdc8-205"; transcript_source "ensembl"; transcript_biotype "protein_coding"; protein_id "ENSRNOP00000106529"; protein_version "1"; tag "Ensembl_canonical";
1	ensembl	exon	86809135	86809158	0	+	.	gene_id "ENSRNOG00000027936"; gene_version "7"; transcript_id "ENSRNOT00000159193"; transcript_version "1"; exon_number "2"; gene_name "Ccdc8"; gene_source "ensembl"; gene_biotype "protein_coding"; transcript_name "Ccdc8-207"; transcript_source "ensembl"; transcript_biotype "protein_coding"; exon_id "ENSRNOE00000789222"; exon_version "1";
1	ensembl	CDS	86809135	86809158	0	+	0	gene_id "ENSRNOG00000027936"; gene_version "7"; transcript_id "ENSRNOT00000159193"; transcript_version "1"; exon_number "2"; gene_name "Ccdc8"; gene_source "ensembl"; gene_biotype "protein_coding"; transcript_name "Ccdc8-207"; transcript_source "ensembl"; transcript_biotype "protein_coding"; protein_id "ENSRNOP00000102363"; protein_version "1";
1	ENSEMBL114_rn	exon	86809135	86809158	0.435097691283519	+	.	gene_id "ENSRNOG00000027936"; transcript_id "ENSRNOG00000027936_tx_4"; exon_id "1_86809135_86809158_+"; exonnum "2"; txlen "1342";
1	sraer114_mid	exon	86809183	86809230	0.435097691283519	+	.	gene_id "ENSRNOG00000027936"; transcript_id "ENSRNOG00000027936_tx_4"; exon_id "1_86809183_86809230_+"; exonnum "3"; txlen "1342";
1	ensembl	CDS	86809183	86810064	0	+	0	gene_id "ENSRNOG00000027936"; gene_version "7"; transcript_id "ENSRNOT00000159193"; transcript_version "1"; exon_number "3"; gene_name "Ccdc8"; gene_source "ensembl"; gene_biotype "protein_coding"; transcript_name "Ccdc8-207"; transcript_source "ensembl"; transcript_biotype "protein_coding"; protein_id "ENSRNOP00000102363"; protein_version "1";
1	ensembl	exon	86809183	86811068	0	+	.	gene_id "ENSRNOG00000027936"; gene_version "7"; transcript_id "ENSRNOT00000159193"; transcript_version "1"; exon_number "3"; gene_name "Ccdc8"; gene_source "ensembl"; gene_biotype "protein_coding"; transcript_name "Ccdc8-207"; transcript_source "ensembl"; transcript_biotype "protein_coding"; exon_id "ENSRNOE00000730292"; exon_version "1";
1	sraer114_mid	exon	86809207	86809230	1.36661442085041	+	.	gene_id "ENSRNOG00000027936"; transcript_id "ENSRNOG00000027936_tx_3"; exon_id "1_86809207_86809230_+"; exonnum "2"; txlen "1486";
1	ensembl	exon	86809207	86809254	0	+	.	gene_id "ENSRNOG00000027936"; gene_version "7"; transcript_id "ENSRNOT00000126018"; transcript_version "1"; exon_number "2"; gene_name "Ccdc8"; gene_source "ensembl"; gene_biotype "protein_coding"; transcript_name "Ccdc8-203"; transcript_source "ensembl"; transcript_biotype "protein_coding"; exon_id "ENSRNOE00000814774"; exon_version "1";
1	ensembl	CDS	86809207	86809254	0	+	0	gene_id "ENSRNOG00000027936"; gene_version "7"; transcript_id "ENSRNOT00000126018"; transcript_version "1"; exon_number "2"; gene_name "Ccdc8"; gene_source "ensembl"; gene_biotype "protein_coding"; transcript_name "Ccdc8-203"; transcript_source "ensembl"; transcript_biotype "protein_coding"; protein_id "ENSRNOP00000101920"; protein_version "1";
1	ensembl	exon	86809255	86809326	0	+	.	gene_id "ENSRNOG00000027936"; gene_version "7"; transcript_id "ENSRNOT00000154585"; transcript_version "1"; exon_number "2"; gene_name "Ccdc8"; gene_source "ensembl"; gene_biotype "protein_coding"; transcript_name "Ccdc8-206"; transcript_source "ensembl"; transcript_biotype "protein_coding"; exon_id "ENSRNOE00000764224"; exon_version "1";
1	ensembl	CDS	86809255	86809326	0	+	0	gene_id "ENSRNOG00000027936"; gene_version "7"; transcript_id "ENSRNOT00000154585"; transcript_version "1"; exon_number "2"; gene_name "Ccdc8"; gene_source "ensembl"; gene_biotype "protein_coding"; transcript_name "Ccdc8-206"; transcript_source "ensembl"; transcript_biotype "protein_coding"; protein_id "ENSRNOP00000111525"; protein_version "1";
1	ENSEMBL114_rn	exon	86809255	86809326	1.36661442085041	+	.	gene_id "ENSRNOG00000027936"; transcript_id "ENSRNOG00000027936_tx_3"; exon_id "1_86809255_86809326_+"; exonnum "3"; txlen "1486";
1	ENSEMBL114_rn	exon	86809255	86809326	0.435097691283519	+	.	gene_id "ENSRNOG00000027936"; transcript_id "ENSRNOG00000027936_tx_4"; exon_id "1_86809255_86809326_+"; exonnum "4"; txlen "1342";
1	sraer114_mid	exon	86809327	86809518	10.2006394799823	+	.	gene_id "ENSRNOG00000027936"; transcript_id "ENSRNOG00000027936_tx_2"; exon_id "1_86809327_86809518_+"; exonnum "1"; txlen "1718";
1	ensembl	CDS	86809327	86810064	0	+	0	gene_id "ENSRNOG00000027936"; gene_version "7"; transcript_id "ENSRNOT00000126018"; transcript_version "1"; exon_number "3"; gene_name "Ccdc8"; gene_source "ensembl"; gene_biotype "protein_coding"; transcript_name "Ccdc8-203"; transcript_source "ensembl"; transcript_biotype "protein_coding"; protein_id "ENSRNOP00000101920"; protein_version "1";
1	ensembl	exon	86809327	86811068	0	+	.	gene_id "ENSRNOG00000027936"; gene_version "7"; transcript_id "ENSRNOT00000126018"; transcript_version "1"; exon_number "3"; gene_name "Ccdc8"; gene_source "ensembl"; gene_biotype "protein_coding"; transcript_name "Ccdc8-203"; transcript_source "ensembl"; transcript_biotype "protein_coding"; exon_id "ENSRNOE00000703476"; exon_version "1";
1	ensembl	exon	86809351	86809518	0	+	.	gene_id "ENSRNOG00000027936"; gene_version "7"; transcript_id "ENSRNOT00000142359"; transcript_version "1"; exon_number "2"; gene_name "Ccdc8"; gene_source "ensembl"; gene_biotype "protein_coding"; transcript_name "Ccdc8-204"; transcript_source "ensembl"; transcript_biotype "protein_coding"; exon_id "ENSRNOE00000719306"; exon_version "1";
1	ensembl	CDS	86809351	86809518	0	+	0	gene_id "ENSRNOG00000027936"; gene_version "7"; transcript_id "ENSRNOT00000142359"; transcript_version "1"; exon_number "2"; gene_name "Ccdc8"; gene_source "ensembl"; gene_biotype "protein_coding"; transcript_name "Ccdc8-204"; transcript_source "ensembl"; transcript_biotype "protein_coding"; protein_id "ENSRNOP00000107928"; protein_version "1";
1	ENSEMBL114_rn	exon	86809351	86809518	1.36661442085041	+	.	gene_id "ENSRNOG00000027936"; transcript_id "ENSRNOG00000027936_tx_3"; exon_id "1_86809351_86809518_+"; exonnum "4"; txlen "1486";
1	ensembl	CDS	86809351	86810064	0	+	0	gene_id "ENSRNOG00000027936"; gene_version "7"; transcript_id "ENSRNOT00000125557"; transcript_version "1"; exon_number "2"; gene_name "Ccdc8"; gene_source "ensembl"; gene_biotype "protein_coding"; transcript_name "Ccdc8-202"; transcript_source "ensembl"; transcript_biotype "protein_coding"; protein_id "ENSRNOP00000109291"; protein_version "1";
1	ensembl	CDS	86809351	86810064	0	+	0	gene_id "ENSRNOG00000027936"; gene_version "7"; transcript_id "ENSRNOT00000154585"; transcript_version "1"; exon_number "3"; gene_name "Ccdc8"; gene_source "ensembl"; gene_biotype "protein_coding"; transcript_name "Ccdc8-206"; transcript_source "ensembl"; transcript_biotype "protein_coding"; protein_id "ENSRNOP00000111525"; protein_version "1";
1	ensembl	exon	86809351	86811068	0	+	.	gene_id "ENSRNOG00000027936"; gene_version "7"; transcript_id "ENSRNOT00000125557"; transcript_version "1"; exon_number "2"; gene_name "Ccdc8"; gene_source "ensembl"; gene_biotype "protein_coding"; transcript_name "Ccdc8-202"; transcript_source "ensembl"; transcript_biotype "protein_coding"; exon_id "ENSRNOE00000769363"; exon_version "1";
1	ensembl	exon	86809351	86811068	0	+	.	gene_id "ENSRNOG00000027936"; gene_version "7"; transcript_id "ENSRNOT00000154585"; transcript_version "1"; exon_number "3"; gene_name "Ccdc8"; gene_source "ensembl"; gene_biotype "protein_coding"; transcript_name "Ccdc8-206"; transcript_source "ensembl"; transcript_biotype "protein_coding"; exon_id "ENSRNOE00000769363"; exon_version "1";
1	ensembl	CDS	86809543	86810064	0	+	0	gene_id "ENSRNOG00000027936"; gene_version "7"; transcript_id "ENSRNOT00000142359"; transcript_version "1"; exon_number "3"; gene_name "Ccdc8"; gene_source "ensembl"; gene_biotype "protein_coding"; transcript_name "Ccdc8-204"; transcript_source "ensembl"; transcript_biotype "protein_coding"; protein_id "ENSRNOP00000107928"; protein_version "1";
1	ensembl	exon	86809543	86811068	0	+	.	gene_id "ENSRNOG00000027936"; gene_version "7"; transcript_id "ENSRNOT00000142359"; transcript_version "1"; exon_number "3"; gene_name "Ccdc8"; gene_source "ensembl"; gene_biotype "protein_coding"; transcript_name "Ccdc8-204"; transcript_source "ensembl"; transcript_biotype "protein_coding"; exon_id "ENSRNOE00000688156"; exon_version "1";
1	ENSEMBL114_rn	exon	86809543	86811068	10.2006394799823	+	.	gene_id "ENSRNOG00000027936"; transcript_id "ENSRNOG00000027936_tx_2"; exon_id "1_86809543_86811068_+"; exonnum "2"; txlen "1718";
1	ensembl	stop_codon	86810065	86810067	0	+	0	gene_id "ENSRNOG00000027936"; gene_version "7"; transcript_id "ENSRNOT00000125557"; transcript_version "1"; exon_number "2"; gene_name "Ccdc8"; gene_source "ensembl"; gene_biotype "protein_coding"; transcript_name "Ccdc8-202"; transcript_source "ensembl"; transcript_biotype "protein_coding";
1	ensembl	stop_codon	86810065	86810067	0	+	0	gene_id "ENSRNOG00000027936"; gene_version "7"; transcript_id "ENSRNOT00000142359"; transcript_version "1"; exon_number "3"; gene_name "Ccdc8"; gene_source "ensembl"; gene_biotype "protein_coding"; transcript_name "Ccdc8-204"; transcript_source "ensembl"; transcript_biotype "protein_coding";
1	ensembl	stop_codon	86810065	86810067	0	+	0	gene_id "ENSRNOG00000027936"; gene_version "7"; transcript_id "ENSRNOT00000154585"; transcript_version "1"; exon_number "3"; gene_name "Ccdc8"; gene_source "ensembl"; gene_biotype "protein_coding"; transcript_name "Ccdc8-206"; transcript_source "ensembl"; transcript_biotype "protein_coding";
1	ensembl	stop_codon	86810065	86810067	0	+	0	gene_id "ENSRNOG00000027936"; gene_version "7"; transcript_id "ENSRNOT00000159193"; transcript_version "1"; exon_number "3"; gene_name "Ccdc8"; gene_source "ensembl"; gene_biotype "protein_coding"; transcript_name "Ccdc8-207"; transcript_source "ensembl"; transcript_biotype "protein_coding";
1	ensembl	stop_codon	86810065	86810067	0	+	0	gene_id "ENSRNOG00000027936"; gene_version "7"; transcript_id "ENSRNOT00000126018"; transcript_version "1"; exon_number "3"; gene_name "Ccdc8"; gene_source "ensembl"; gene_biotype "protein_coding"; transcript_name "Ccdc8-203"; transcript_source "ensembl"; transcript_biotype "protein_coding";
1	ensembl	stop_codon	86810065	86810067	0	+	0	gene_id "ENSRNOG00000027936"; gene_version "7"; transcript_id "ENSRNOT00000029810"; transcript_version "7"; exon_number "1"; gene_name "Ccdc8"; gene_source "ensembl"; gene_biotype "protein_coding"; transcript_name "Ccdc8-201"; transcript_source "ensembl"; transcript_biotype "protein_coding";
1	ensembl	stop_codon	86810065	86810067	0	+	0	gene_id "ENSRNOG00000027936"; gene_version "7"; transcript_id "ENSRNOT00000147970"; transcript_version "1"; exon_number "2"; gene_name "Ccdc8"; gene_source "ensembl"; gene_biotype "protein_coding"; transcript_name "Ccdc8-205"; transcript_source "ensembl"; transcript_biotype "protein_coding"; tag "Ensembl_canonical";
1	ensembl	three_prime_utr	86810068	86811068	0	+	.	gene_id "ENSRNOG00000027936"; gene_version "7"; transcript_id "ENSRNOT00000125557"; transcript_version "1"; gene_name "Ccdc8"; gene_source "ensembl"; gene_biotype "protein_coding"; transcript_name "Ccdc8-202"; transcript_source "ensembl"; transcript_biotype "protein_coding";
1	ensembl	three_prime_utr	86810068	86811068	0	+	.	gene_id "ENSRNOG00000027936"; gene_version "7"; transcript_id "ENSRNOT00000142359"; transcript_version "1"; gene_name "Ccdc8"; gene_source "ensembl"; gene_biotype "protein_coding"; transcript_name "Ccdc8-204"; transcript_source "ensembl"; transcript_biotype "protein_coding";
1	ensembl	three_prime_utr	86810068	86811068	0	+	.	gene_id "ENSRNOG00000027936"; gene_version "7"; transcript_id "ENSRNOT00000154585"; transcript_version "1"; gene_name "Ccdc8"; gene_source "ensembl"; gene_biotype "protein_coding"; transcript_name "Ccdc8-206"; transcript_source "ensembl"; transcript_biotype "protein_coding";
1	ensembl	three_prime_utr	86810068	86811068	0	+	.	gene_id "ENSRNOG00000027936"; gene_version "7"; transcript_id "ENSRNOT00000159193"; transcript_version "1"; gene_name "Ccdc8"; gene_source "ensembl"; gene_biotype "protein_coding"; transcript_name "Ccdc8-207"; transcript_source "ensembl"; transcript_biotype "protein_coding";
1	ensembl	three_prime_utr	86810068	86811068	0	+	.	gene_id "ENSRNOG00000027936"; gene_version "7"; transcript_id "ENSRNOT00000126018"; transcript_version "1"; gene_name "Ccdc8"; gene_source "ensembl"; gene_biotype "protein_coding"; transcript_name "Ccdc8-203"; transcript_source "ensembl"; transcript_biotype "protein_coding";
1	ensembl	three_prime_utr	86810068	86812097	0	+	.	gene_id "ENSRNOG00000027936"; gene_version "7"; transcript_id "ENSRNOT00000029810"; transcript_version "7"; gene_name "Ccdc8"; gene_source "ensembl"; gene_biotype "protein_coding"; transcript_name "Ccdc8-201"; transcript_source "ensembl"; transcript_biotype "protein_coding";
1	ensembl	three_prime_utr	86810068	86814204	0	+	.	gene_id "ENSRNOG00000027936"; gene_version "7"; transcript_id "ENSRNOT00000147970"; transcript_version "1"; gene_name "Ccdc8"; gene_source "ensembl"; gene_biotype "protein_coding"; transcript_name "Ccdc8-205"; transcript_source "ensembl"; transcript_biotype "protein_coding"; tag "Ensembl_canonical";
1	ensembl	exon	86815065	86815182	0	+	.	gene_id "ENSRNOG00000027944"; gene_version "6"; transcript_id "ENSRNOT00000140517"; transcript_version "1"; exon_number "4"; gene_name "Pnma8a"; gene_source "ensembl"; gene_biotype "protein_coding"; transcript_name "Pnma8a-202"; transcript_source "ensembl"; transcript_biotype "protein_coding"; exon_id "ENSRNOE00000728563"; exon_version "1"; tag "Ensembl_canonical";
1	ensembl	three_prime_utr	86815065	86815182	0	+	.	gene_id "ENSRNOG00000027944"; gene_version "6"; transcript_id "ENSRNOT00000140517"; transcript_version "1"; gene_name "Pnma8a"; gene_source "ensembl"; gene_biotype "protein_coding"; transcript_name "Pnma8a-202"; transcript_source "ensembl"; transcript_biotype "protein_coding"; tag "Ensembl_canonical";
1	ensembl	exon	86846939	86847482	0	+	.	gene_id "ENSRNOG00000091189"; gene_version "1"; transcript_id "ENSRNOT00000137835"; transcript_version "1"; exon_number "1"; gene_source "ensembl"; gene_biotype "lncRNA"; transcript_source "ensembl"; transcript_biotype "lncRNA"; exon_id "ENSRNOE00000700333"; exon_version "1"; tag "Ensembl_canonical";
1	ensembl	gene	86846939	86848214	0	+	.	gene_id "ENSRNOG00000091189"; gene_version "1"; gene_source "ensembl"; gene_biotype "lncRNA";
1	ensembl	transcript	86846939	86848214	0	+	.	gene_id "ENSRNOG00000091189"; gene_version "1"; transcript_id "ENSRNOT00000137835"; transcript_version "1"; gene_source "ensembl"; gene_biotype "lncRNA"; transcript_source "ensembl"; transcript_biotype "lncRNA"; tag "Ensembl_canonical";
1	ensembl	exon	86847513	86848214	0	+	.	gene_id "ENSRNOG00000091189"; gene_version "1"; transcript_id "ENSRNOT00000137835"; transcript_version "1"; exon_number "2"; gene_source "ensembl"; gene_biotype "lncRNA"; transcript_source "ensembl"; transcript_biotype "lncRNA"; exon_id "ENSRNOE00000674054"; exon_version "1"; tag "Ensembl_canonical";
1	sraer114_es	exon	86878065	86878536	0.250252256027396	+	.	gene_id "sraer114_gene_8228"; transcript_id "sraer114_gene_8228_tx_2"; exon_id "1_86878065_86878536_+"; exonnum "1"; txlen "796";
1	sraer114_ss	exon	86884383	86884706	0.250252256027396	+	.	gene_id "sraer114_gene_8228"; transcript_id "sraer114_gene_8228_tx_2"; exon_id "1_86884383_86884706_+"; exonnum "2"; txlen "796";
1	sraer114_es	exon	86889018	86889128	0.00316786660695338	+	.	gene_id "ENSRNOG00000062787"; transcript_id "ENSRNOG00000062787_tx_3"; exon_id "1_86889018_86889128_+"; exonnum "1"; txlen "2295";
1	sraer114_es	exon	86900270	86901462	0.0043558165845609	+	.	gene_id "ENSRNOG00000062787"; transcript_id "ENSRNOG00000062787_tx_2"; exon_id "1_86900270_86901462_+"; exonnum "1"; txlen "3377";
1	ensembl	five_prime_utr	86904526	86904728	0	+	.	gene_id "ENSRNOG00000062787"; gene_version "2"; transcript_id "ENSRNOT00000037086"; transcript_version "8"; gene_name "Cgm4"; gene_source "ensembl"; gene_biotype "protein_coding"; transcript_name "Cgm4-201"; transcript_source "ensembl"; transcript_biotype "protein_coding"; tag "Ensembl_canonical";
1	ensembl	exon	86904526	86904810	0	+	.	gene_id "ENSRNOG00000062787"; gene_version "2"; transcript_id "ENSRNOT00000037086"; transcript_version "8"; exon_number "1"; gene_name "Cgm4"; gene_source "ensembl"; gene_biotype "protein_coding"; transcript_name "Cgm4-201"; transcript_source "ensembl"; transcript_biotype "protein_coding"; exon_id "ENSRNOE00000553941"; exon_version "1"; tag "Ensembl_canonical";
1	ensembl	gene	86904526	86917475	0	+	.	gene_id "ENSRNOG00000062787"; gene_version "2"; gene_name "Cgm4"; gene_source "ensembl"; gene_biotype "protein_coding";
1	ensembl	transcript	86904526	86917475	0	+	.	gene_id "ENSRNOG00000062787"; gene_version "2"; transcript_id "ENSRNOT00000037086"; transcript_version "8"; gene_name "Cgm4"; gene_source "ensembl"; gene_biotype "protein_coding"; transcript_name "Cgm4-201"; transcript_source "ensembl"; transcript_biotype "protein_coding"; tag "Ensembl_canonical";
1	sraer114_mid	exon	86904613	86904810	0.0043558165845609	+	.	gene_id "ENSRNOG00000062787"; transcript_id "ENSRNOG00000062787_tx_2"; exon_id "1_86904613_86904810_+"; exonnum "2"; txlen "3377";
1	sraer114_mid	exon	86904613	86904810	0.00316786660695338	+	.	gene_id "ENSRNOG00000062787"; transcript_id "ENSRNOG00000062787_tx_3"; exon_id "1_86904613_86904810_+"; exonnum "2"; txlen "2295";
1	ensembl	start_codon	86904729	86904731	0	+	0	gene_id "ENSRNOG00000062787"; gene_version "2"; transcript_id "ENSRNOT00000037086"; transcript_version "8"; exon_number "1"; gene_name "Cgm4"; gene_source "ensembl"; gene_biotype "protein_coding"; transcript_name "Cgm4-201"; transcript_source "ensembl"; transcript_biotype "protein_coding"; tag "Ensembl_canonical";
1	ensembl	CDS	86904729	86904810	0	+	0	gene_id "ENSRNOG00000062787"; gene_version "2"; transcript_id "ENSRNOT00000037086"; transcript_version "8"; exon_number "1"; gene_name "Cgm4"; gene_source "ensembl"; gene_biotype "protein_coding"; transcript_name "Cgm4-201"; transcript_source "ensembl"; transcript_biotype "protein_coding"; protein_id "ENSRNOP00000033854"; protein_version "4"; tag "Ensembl_canonical";
1	sraer114_es	exon	86905806	86905886	0.178584045203511	+	.	gene_id "ENSRNOG00000062787"; transcript_id "ENSRNOG00000062787_tx_1"; exon_id "1_86905806_86905886_+"; exonnum "1"; txlen "2067";
1	ensembl	exon	86906425	86906769	0	+	.	gene_id "ENSRNOG00000062787"; gene_version "2"; transcript_id "ENSRNOT00000037086"; transcript_version "8"; exon_number "2"; gene_name "Cgm4"; gene_source "ensembl"; gene_biotype "protein_coding"; transcript_name "Cgm4-201"; transcript_source "ensembl"; transcript_biotype "protein_coding"; exon_id "ENSRNOE00000168231"; exon_version "2"; tag "Ensembl_canonical";
1	ensembl	CDS	86906425	86906769	0	+	2	gene_id "ENSRNOG00000062787"; gene_version "2"; transcript_id "ENSRNOT00000037086"; transcript_version "8"; exon_number "2"; gene_name "Cgm4"; gene_source "ensembl"; gene_biotype "protein_coding"; transcript_name "Cgm4-201"; transcript_source "ensembl"; transcript_biotype "protein_coding"; protein_id "ENSRNOP00000033854"; protein_version "4"; tag "Ensembl_canonical";
1	ENSEMBL114_rn	exon	86906425	86906769	0.178584045203511	+	.	gene_id "ENSRNOG00000062787"; transcript_id "ENSRNOG00000062787_tx_1"; exon_id "1_86906425_86906769_+"; exonnum "2"; txlen "2067";
1	ENSEMBL114_rn	exon	86906425	86906769	0.0043558165845609	+	.	gene_id "ENSRNOG00000062787"; transcript_id "ENSRNOG00000062787_tx_2"; exon_id "1_86906425_86906769_+"; exonnum "3"; txlen "3377";
1	ENSEMBL114_rn	exon	86906425	86906769	0.00316786660695338	+	.	gene_id "ENSRNOG00000062787"; transcript_id "ENSRNOG00000062787_tx_3"; exon_id "1_86906425_86906769_+"; exonnum "3"; txlen "2295";
1	ensembl	exon	86909650	86910009	0	+	.	gene_id "ENSRNOG00000062787"; gene_version "2"; transcript_id "ENSRNOT00000037086"; transcript_version "8"; exon_number "3"; gene_name "Cgm4"; gene_source "ensembl"; gene_biotype "protein_coding"; transcript_name "Cgm4-201"; transcript_source "ensembl"; transcript_biotype "protein_coding"; exon_id "ENSRNOE00000509716"; exon_version "1"; tag "Ensembl_canonical";
1	ensembl	CDS	86909650	86910009	0	+	2	gene_id "ENSRNOG00000062787"; gene_version "2"; transcript_id "ENSRNOT00000037086"; transcript_version "8"; exon_number "3"; gene_name "Cgm4"; gene_source "ensembl"; gene_biotype "protein_coding"; transcript_name "Cgm4-201"; transcript_source "ensembl"; transcript_biotype "protein_coding"; protein_id "ENSRNOP00000033854"; protein_version "4"; tag "Ensembl_canonical";
1	ENSEMBL114_rn	exon	86909650	86910009	0.178584045203511	+	.	gene_id "ENSRNOG00000062787"; transcript_id "ENSRNOG00000062787_tx_1"; exon_id "1_86909650_86910009_+"; exonnum "3"; txlen "2067";
1	ENSEMBL114_rn	exon	86909650	86910009	0.0043558165845609	+	.	gene_id "ENSRNOG00000062787"; transcript_id "ENSRNOG00000062787_tx_2"; exon_id "1_86909650_86910009_+"; exonnum "4"; txlen "3377";
1	ENSEMBL114_rn	exon	86909650	86910009	0.00316786660695338	+	.	gene_id "ENSRNOG00000062787"; transcript_id "ENSRNOG00000062787_tx_3"; exon_id "1_86909650_86910009_+"; exonnum "4"; txlen "2295";
1	ensembl	exon	86912380	86912739	0	+	.	gene_id "ENSRNOG00000062787"; gene_version "2"; transcript_id "ENSRNOT00000037086"; transcript_version "8"; exon_number "4"; gene_name "Cgm4"; gene_source "ensembl"; gene_biotype "protein_coding"; transcript_name "Cgm4-201"; transcript_source "ensembl"; transcript_biotype "protein_coding"; exon_id "ENSRNOE00000466430"; exon_version "1"; tag "Ensembl_canonical";
1	ensembl	CDS	86912380	86912739	0	+	2	gene_id "ENSRNOG00000062787"; gene_version "2"; transcript_id "ENSRNOT00000037086"; transcript_version "8"; exon_number "4"; gene_name "Cgm4"; gene_source "ensembl"; gene_biotype "protein_coding"; transcript_name "Cgm4-201"; transcript_source "ensembl"; transcript_biotype "protein_coding"; protein_id "ENSRNOP00000033854"; protein_version "4"; tag "Ensembl_canonical";
1	ENSEMBL114_rn	exon	86912380	86912739	0.178584045203511	+	.	gene_id "ENSRNOG00000062787"; transcript_id "ENSRNOG00000062787_tx_1"; exon_id "1_86912380_86912739_+"; exonnum "4"; txlen "2067";
1	ENSEMBL114_rn	exon	86912380	86912739	0.0043558165845609	+	.	gene_id "ENSRNOG00000062787"; transcript_id "ENSRNOG00000062787_tx_2"; exon_id "1_86912380_86912739_+"; exonnum "5"; txlen "3377";
1	ENSEMBL114_rn	exon	86912380	86912739	0.00316786660695338	+	.	gene_id "ENSRNOG00000062787"; transcript_id "ENSRNOG00000062787_tx_3"; exon_id "1_86912380_86912739_+"; exonnum "5"; txlen "2295";
1	ensembl	CDS	86916555	86916835	0	+	2	gene_id "ENSRNOG00000062787"; gene_version "2"; transcript_id "ENSRNOT00000037086"; transcript_version "8"; exon_number "5"; gene_name "Cgm4"; gene_source "ensembl"; gene_biotype "protein_coding"; transcript_name "Cgm4-201"; transcript_source "ensembl"; transcript_biotype "protein_coding"; protein_id "ENSRNOP00000033854"; protein_version "4"; tag "Ensembl_canonical";
1	ensembl	exon	86916555	86917475	0	+	.	gene_id "ENSRNOG00000062787"; gene_version "2"; transcript_id "ENSRNOT00000037086"; transcript_version "8"; exon_number "5"; gene_name "Cgm4"; gene_source "ensembl"; gene_biotype "protein_coding"; transcript_name "Cgm4-201"; transcript_source "ensembl"; transcript_biotype "protein_coding"; exon_id "ENSRNOE00000571231"; exon_version "1"; tag "Ensembl_canonical";
1	ENSEMBL114_rn	exon	86916555	86917475	0.178584045203511	+	.	gene_id "ENSRNOG00000062787"; transcript_id "ENSRNOG00000062787_tx_1"; exon_id "1_86916555_86917475_+"; exonnum "5"; txlen "2067";
1	ENSEMBL114_rn	exon	86916555	86917475	0.0043558165845609	+	.	gene_id "ENSRNOG00000062787"; transcript_id "ENSRNOG00000062787_tx_2"; exon_id "1_86916555_86917475_+"; exonnum "6"; txlen "3377";
1	ENSEMBL114_rn	exon	86916555	86917475	0.00316786660695338	+	.	gene_id "ENSRNOG00000062787"; transcript_id "ENSRNOG00000062787_tx_3"; exon_id "1_86916555_86917475_+"; exonnum "6"; txlen "2295";
1	ensembl	stop_codon	86916836	86916838	0	+	0	gene_id "ENSRNOG00000062787"; gene_version "2"; transcript_id "ENSRNOT00000037086"; transcript_version "8"; exon_number "5"; gene_name "Cgm4"; gene_source "ensembl"; gene_biotype "protein_coding"; transcript_name "Cgm4-201"; transcript_source "ensembl"; transcript_biotype "protein_coding"; tag "Ensembl_canonical";
1	ensembl	three_prime_utr	86916839	86917475	0	+	.	gene_id "ENSRNOG00000062787"; gene_version "2"; transcript_id "ENSRNOT00000037086"; transcript_version "8"; gene_name "Cgm4"; gene_source "ensembl"; gene_biotype "protein_coding"; transcript_name "Cgm4-201"; transcript_source "ensembl"; transcript_biotype "protein_coding"; tag "Ensembl_canonical";
1	ensembl	five_prime_utr	86934375	86934542	0	+	.	gene_id "ENSRNOG00000062379"; gene_version "2"; transcript_id "ENSRNOT00000088925"; transcript_version "3"; gene_name "Psg16"; gene_source "ensembl"; gene_biotype "protein_coding"; transcript_name "Psg16-201"; transcript_source "ensembl"; transcript_biotype "protein_coding"; tag "Ensembl_canonical";
1	ensembl	exon	86934375	86934624	0	+	.	gene_id "ENSRNOG00000062379"; gene_version "2"; transcript_id "ENSRNOT00000088925"; transcript_version "3"; exon_number "1"; gene_name "Psg16"; gene_source "ensembl"; gene_biotype "protein_coding"; transcript_name "Psg16-201"; transcript_source "ensembl"; transcript_biotype "protein_coding"; exon_id "ENSRNOE00000337665"; exon_version "4"; tag "Ensembl_canonical";
1	ensembl	gene	86934375	86949854	0	+	.	gene_id "ENSRNOG00000062379"; gene_version "2"; gene_name "Psg16"; gene_source "ensembl"; gene_biotype "protein_coding";
1	ensembl	transcript	86934375	86949854	0	+	.	gene_id "ENSRNOG00000062379"; gene_version "2"; transcript_id "ENSRNOT00000088925"; transcript_version "3"; gene_name "Psg16"; gene_source "ensembl"; gene_biotype "protein_coding"; transcript_name "Psg16-201"; transcript_source "ensembl"; transcript_biotype "protein_coding"; tag "Ensembl_canonical";
1	ensembl	start_codon	86934543	86934545	0	+	0	gene_id "ENSRNOG00000062379"; gene_version "2"; transcript_id "ENSRNOT00000088925"; transcript_version "3"; exon_number "1"; gene_name "Psg16"; gene_source "ensembl"; gene_biotype "protein_coding"; transcript_name "Psg16-201"; transcript_source "ensembl"; transcript_biotype "protein_coding"; tag "Ensembl_canonical";
1	ensembl	CDS	86934543	86934624	0	+	0	gene_id "ENSRNOG00000062379"; gene_version "2"; transcript_id "ENSRNOT00000088925"; transcript_version "3"; exon_number "1"; gene_name "Psg16"; gene_source "ensembl"; gene_biotype "protein_coding"; transcript_name "Psg16-201"; transcript_source "ensembl"; transcript_biotype "protein_coding"; protein_id "ENSRNOP00000073178"; protein_version "2"; tag "Ensembl_canonical";
1	ensembl	exon	86935632	86935988	0	+	.	gene_id "ENSRNOG00000062379"; gene_version "2"; transcript_id "ENSRNOT00000088925"; transcript_version "3"; exon_number "2"; gene_name "Psg16"; gene_source "ensembl"; gene_biotype "protein_coding"; transcript_name "Psg16-201"; transcript_source "ensembl"; transcript_biotype "protein_coding"; exon_id "ENSRNOE00000393133"; exon_version "1"; tag "Ensembl_canonical";
1	ensembl	CDS	86935632	86935988	0	+	2	gene_id "ENSRNOG00000062379"; gene_version "2"; transcript_id "ENSRNOT00000088925"; transcript_version "3"; exon_number "2"; gene_name "Psg16"; gene_source "ensembl"; gene_biotype "protein_coding"; transcript_name "Psg16-201"; transcript_source "ensembl"; transcript_biotype "protein_coding"; protein_id "ENSRNOP00000073178"; protein_version "2"; tag "Ensembl_canonical";
1	ensembl	exon	86946347	86946706	0	+	.	gene_id "ENSRNOG00000062379"; gene_version "2"; transcript_id "ENSRNOT00000088925"; transcript_version "3"; exon_number "3"; gene_name "Psg16"; gene_source "ensembl"; gene_biotype "protein_coding"; transcript_name "Psg16-201"; transcript_source "ensembl"; transcript_biotype "protein_coding"; exon_id "ENSRNOE00000393131"; exon_version "1"; tag "Ensembl_canonical";
1	ensembl	CDS	86946347	86946706	0	+	2	gene_id "ENSRNOG00000062379"; gene_version "2"; transcript_id "ENSRNOT00000088925"; transcript_version "3"; exon_number "3"; gene_name "Psg16"; gene_source "ensembl"; gene_biotype "protein_coding"; transcript_name "Psg16-201"; transcript_source "ensembl"; transcript_biotype "protein_coding"; protein_id "ENSRNOP00000073178"; protein_version "2"; tag "Ensembl_canonical";
1	ensembl	exon	86947791	86948150	0	+	.	gene_id "ENSRNOG00000062379"; gene_version "2"; transcript_id "ENSRNOT00000088925"; transcript_version "3"; exon_number "4"; gene_name "Psg16"; gene_source "ensembl"; gene_biotype "protein_coding"; transcript_name "Psg16-201"; transcript_source "ensembl"; transcript_biotype "protein_coding"; exon_id "ENSRNOE00000463838"; exon_version "1"; tag "Ensembl_canonical";
1	ensembl	CDS	86947791	86948150	0	+	2	gene_id "ENSRNOG00000062379"; gene_version "2"; transcript_id "ENSRNOT00000088925"; transcript_version "3"; exon_number "4"; gene_name "Psg16"; gene_source "ensembl"; gene_biotype "protein_coding"; transcript_name "Psg16-201"; transcript_source "ensembl"; transcript_biotype "protein_coding"; protein_id "ENSRNOP00000073178"; protein_version "2"; tag "Ensembl_canonical";
1	ensembl	CDS	86949484	86949764	0	+	2	gene_id "ENSRNOG00000062379"; gene_version "2"; transcript_id "ENSRNOT00000088925"; transcript_version "3"; exon_number "5"; gene_name "Psg16"; gene_source "ensembl"; gene_biotype "protein_coding"; transcript_name "Psg16-201"; transcript_source "ensembl"; transcript_biotype "protein_coding"; protein_id "ENSRNOP00000073178"; protein_version "2"; tag "Ensembl_canonical";
1	ensembl	exon	86949484	86949854	0	+	.	gene_id "ENSRNOG00000062379"; gene_version "2"; transcript_id "ENSRNOT00000088925"; transcript_version "3"; exon_number "5"; gene_name "Psg16"; gene_source "ensembl"; gene_biotype "protein_coding"; transcript_name "Psg16-201"; transcript_source "ensembl"; transcript_biotype "protein_coding"; exon_id "ENSRNOE00000393129"; exon_version "3"; tag "Ensembl_canonical";
1	ensembl	stop_codon	86949765	86949767	0	+	0	gene_id "ENSRNOG00000062379"; gene_version "2"; transcript_id "ENSRNOT00000088925"; transcript_version "3"; exon_number "5"; gene_name "Psg16"; gene_source "ensembl"; gene_biotype "protein_coding"; transcript_name "Psg16-201"; transcript_source "ensembl"; transcript_biotype "protein_coding"; tag "Ensembl_canonical";
1	ensembl	three_prime_utr	86949768	86949854	0	+	.	gene_id "ENSRNOG00000062379"; gene_version "2"; transcript_id "ENSRNOT00000088925"; transcript_version "3"; gene_name "Psg16"; gene_source "ensembl"; gene_biotype "protein_coding"; transcript_name "Psg16-201"; transcript_source "ensembl"; transcript_biotype "protein_coding"; tag "Ensembl_canonical";
1	ensembl	five_prime_utr	86991984	86992119	0	+	.	gene_id "ENSRNOG00000027607"; gene_version "6"; transcript_id "ENSRNOT00000088393"; transcript_version "3"; gene_name "Ceacam3"; gene_source "ensembl"; gene_biotype "protein_coding"; transcript_name "Ceacam3-202"; transcript_source "ensembl"; transcript_biotype "protein_coding";
1	ensembl	exon	86991984	86992183	0	+	.	gene_id "ENSRNOG00000027607"; gene_version "6"; transcript_id "ENSRNOT00000088393"; transcript_version "3"; exon_number "1"; gene_name "Ceacam3"; gene_source "ensembl"; gene_biotype "protein_coding"; transcript_name "Ceacam3-202"; transcript_source "ensembl"; transcript_biotype "protein_coding"; exon_id "ENSRNOE00000631308"; exon_version "1";
1	ensembl	transcript	86991984	87003673	0	+	.	gene_id "ENSRNOG00000027607"; gene_version "6"; transcript_id "ENSRNOT00000088393"; transcript_version "3"; gene_name "Ceacam3"; gene_source "ensembl"; gene_biotype "protein_coding"; transcript_name "Ceacam3-202"; transcript_source "ensembl"; transcript_biotype "protein_coding";
1	ensembl	gene	86991984	87004701	0	+	.	gene_id "ENSRNOG00000027607"; gene_version "6"; gene_name "Ceacam3"; gene_source "ensembl"; gene_biotype "protein_coding";
1	ensembl	five_prime_utr	86991999	86992119	0	+	.	gene_id "ENSRNOG00000027607"; gene_version "6"; transcript_id "ENSRNOT00000023663"; transcript_version "4"; gene_name "Ceacam3"; gene_source "ensembl"; gene_biotype "protein_coding"; transcript_name "Ceacam3-201"; transcript_source "ensembl"; transcript_biotype "protein_coding"; tag "Ensembl_canonical";
1	ensembl	exon	86991999	86992183	0	+	.	gene_id "ENSRNOG00000027607"; gene_version "6"; transcript_id "ENSRNOT00000023663"; transcript_version "4"; exon_number "1"; gene_name "Ceacam3"; gene_source "ensembl"; gene_biotype "protein_coding"; transcript_name "Ceacam3-201"; transcript_source "ensembl"; transcript_biotype "protein_coding"; exon_id "ENSRNOE00000293073"; exon_version "1"; tag "Ensembl_canonical";
1	ensembl	transcript	86991999	87004701	0	+	.	gene_id "ENSRNOG00000027607"; gene_version "6"; transcript_id "ENSRNOT00000023663"; transcript_version "4"; gene_name "Ceacam3"; gene_source "ensembl"; gene_biotype "protein_coding"; transcript_name "Ceacam3-201"; transcript_source "ensembl"; transcript_biotype "protein_coding"; tag "Ensembl_canonical";
1	ensembl	start_codon	86992120	86992122	0	+	0	gene_id "ENSRNOG00000027607"; gene_version "6"; transcript_id "ENSRNOT00000088393"; transcript_version "3"; exon_number "1"; gene_name "Ceacam3"; gene_source "ensembl"; gene_biotype "protein_coding"; transcript_name "Ceacam3-202"; transcript_source "ensembl"; transcript_biotype "protein_coding";
1	ensembl	start_codon	86992120	86992122	0	+	0	gene_id "ENSRNOG00000027607"; gene_version "6"; transcript_id "ENSRNOT00000023663"; transcript_version "4"; exon_number "1"; gene_name "Ceacam3"; gene_source "ensembl"; gene_biotype "protein_coding"; transcript_name "Ceacam3-201"; transcript_source "ensembl"; transcript_biotype "protein_coding"; tag "Ensembl_canonical";
1	ensembl	CDS	86992120	86992183	0	+	0	gene_id "ENSRNOG00000027607"; gene_version "6"; transcript_id "ENSRNOT00000088393"; transcript_version "3"; exon_number "1"; gene_name "Ceacam3"; gene_source "ensembl"; gene_biotype "protein_coding"; transcript_name "Ceacam3-202"; transcript_source "ensembl"; transcript_biotype "protein_coding"; protein_id "ENSRNOP00000069736"; protein_version "2";
1	ensembl	CDS	86992120	86992183	0	+	0	gene_id "ENSRNOG00000027607"; gene_version "6"; transcript_id "ENSRNOT00000023663"; transcript_version "4"; exon_number "1"; gene_name "Ceacam3"; gene_source "ensembl"; gene_biotype "protein_coding"; transcript_name "Ceacam3-201"; transcript_source "ensembl"; transcript_biotype "protein_coding"; protein_id "ENSRNOP00000023663"; protein_version "1"; tag "Ensembl_canonical";
1	ensembl	exon	86993185	86993544	0	+	.	gene_id "ENSRNOG00000027607"; gene_version "6"; transcript_id "ENSRNOT00000088393"; transcript_version "3"; exon_number "2"; gene_name "Ceacam3"; gene_source "ensembl"; gene_biotype "protein_coding"; transcript_name "Ceacam3-202"; transcript_source "ensembl"; transcript_biotype "protein_coding"; exon_id "ENSRNOE00000492426"; exon_version "1";
1	ensembl	CDS	86993185	86993544	0	+	2	gene_id "ENSRNOG00000027607"; gene_version "6"; transcript_id "ENSRNOT00000088393"; transcript_version "3"; exon_number "2"; gene_name "Ceacam3"; gene_source "ensembl"; gene_biotype "protein_coding"; transcript_name "Ceacam3-202"; transcript_source "ensembl"; transcript_biotype "protein_coding"; protein_id "ENSRNOP00000069736"; protein_version "2";
1	ensembl	exon	86993185	86993544	0	+	.	gene_id "ENSRNOG00000027607"; gene_version "6"; transcript_id "ENSRNOT00000023663"; transcript_version "4"; exon_number "2"; gene_name "Ceacam3"; gene_source "ensembl"; gene_biotype "protein_coding"; transcript_name "Ceacam3-201"; transcript_source "ensembl"; transcript_biotype "protein_coding"; exon_id "ENSRNOE00000492426"; exon_version "1"; tag "Ensembl_canonical";
1	ensembl	CDS	86993185	86993544	0	+	2	gene_id "ENSRNOG00000027607"; gene_version "6"; transcript_id "ENSRNOT00000023663"; transcript_version "4"; exon_number "2"; gene_name "Ceacam3"; gene_source "ensembl"; gene_biotype "protein_coding"; transcript_name "Ceacam3-201"; transcript_source "ensembl"; transcript_biotype "protein_coding"; protein_id "ENSRNOP00000023663"; protein_version "1"; tag "Ensembl_canonical";
1	ensembl	exon	86997188	86997547	0	+	.	gene_id "ENSRNOG00000027607"; gene_version "6"; transcript_id "ENSRNOT00000023663"; transcript_version "4"; exon_number "3"; gene_name "Ceacam3"; gene_source "ensembl"; gene_biotype "protein_coding"; transcript_name "Ceacam3-201"; transcript_source "ensembl"; transcript_biotype "protein_coding"; exon_id "ENSRNOE00000252187"; exon_version "1"; tag "Ensembl_canonical";
1	ensembl	CDS	86997188	86997547	0	+	2	gene_id "ENSRNOG00000027607"; gene_version "6"; transcript_id "ENSRNOT00000023663"; transcript_version "4"; exon_number "3"; gene_name "Ceacam3"; gene_source "ensembl"; gene_biotype "protein_coding"; transcript_name "Ceacam3-201"; transcript_source "ensembl"; transcript_biotype "protein_coding"; protein_id "ENSRNOP00000023663"; protein_version "1"; tag "Ensembl_canonical";
1	ensembl	exon	86998954	86999313	0	+	.	gene_id "ENSRNOG00000027607"; gene_version "6"; transcript_id "ENSRNOT00000088393"; transcript_version "3"; exon_number "3"; gene_name "Ceacam3"; gene_source "ensembl"; gene_biotype "protein_coding"; transcript_name "Ceacam3-202"; transcript_source "ensembl"; transcript_biotype "protein_coding"; exon_id "ENSRNOE00000489789"; exon_version "1";
1	ensembl	CDS	86998954	86999313	0	+	2	gene_id "ENSRNOG00000027607"; gene_version "6"; transcript_id "ENSRNOT00000088393"; transcript_version "3"; exon_number "3"; gene_name "Ceacam3"; gene_source "ensembl"; gene_biotype "protein_coding"; transcript_name "Ceacam3-202"; transcript_source "ensembl"; transcript_biotype "protein_coding"; protein_id "ENSRNOP00000069736"; protein_version "2";
1	ensembl	exon	86998954	86999313	0	+	.	gene_id "ENSRNOG00000027607"; gene_version "6"; transcript_id "ENSRNOT00000023663"; transcript_version "4"; exon_number "4"; gene_name "Ceacam3"; gene_source "ensembl"; gene_biotype "protein_coding"; transcript_name "Ceacam3-201"; transcript_source "ensembl"; transcript_biotype "protein_coding"; exon_id "ENSRNOE00000489789"; exon_version "1"; tag "Ensembl_canonical";
1	ensembl	CDS	86998954	86999313	0	+	2	gene_id "ENSRNOG00000027607"; gene_version "6"; transcript_id "ENSRNOT00000023663"; transcript_version "4"; exon_number "4"; gene_name "Ceacam3"; gene_source "ensembl"; gene_biotype "protein_coding"; transcript_name "Ceacam3-201"; transcript_source "ensembl"; transcript_biotype "protein_coding"; protein_id "ENSRNOP00000023663"; protein_version "1"; tag "Ensembl_canonical";
1	ensembl	exon	87000509	87000862	0	+	.	gene_id "ENSRNOG00000027607"; gene_version "6"; transcript_id "ENSRNOT00000088393"; transcript_version "3"; exon_number "4"; gene_name "Ceacam3"; gene_source "ensembl"; gene_biotype "protein_coding"; transcript_name "Ceacam3-202"; transcript_source "ensembl"; transcript_biotype "protein_coding"; exon_id "ENSRNOE00000252168"; exon_version "1";
1	ensembl	CDS	87000509	87000862	0	+	2	gene_id "ENSRNOG00000027607"; gene_version "6"; transcript_id "ENSRNOT00000088393"; transcript_version "3"; exon_number "4"; gene_name "Ceacam3"; gene_source "ensembl"; gene_biotype "protein_coding"; transcript_name "Ceacam3-202"; transcript_source "ensembl"; transcript_biotype "protein_coding"; protein_id "ENSRNOP00000069736"; protein_version "2";
1	ensembl	exon	87000509	87000862	0	+	.	gene_id "ENSRNOG00000027607"; gene_version "6"; transcript_id "ENSRNOT00000023663"; transcript_version "4"; exon_number "5"; gene_name "Ceacam3"; gene_source "ensembl"; gene_biotype "protein_coding"; transcript_name "Ceacam3-201"; transcript_source "ensembl"; transcript_biotype "protein_coding"; exon_id "ENSRNOE00000252168"; exon_version "1"; tag "Ensembl_canonical";
1	ensembl	CDS	87000509	87000862	0	+	2	gene_id "ENSRNOG00000027607"; gene_version "6"; transcript_id "ENSRNOT00000023663"; transcript_version "4"; exon_number "5"; gene_name "Ceacam3"; gene_source "ensembl"; gene_biotype "protein_coding"; transcript_name "Ceacam3-201"; transcript_source "ensembl"; transcript_biotype "protein_coding"; protein_id "ENSRNOP00000023663"; protein_version "1"; tag "Ensembl_canonical";
1	ensembl	exon	87002404	87002751	0	+	.	gene_id "ENSRNOG00000027607"; gene_version "6"; transcript_id "ENSRNOT00000023663"; transcript_version "4"; exon_number "6"; gene_name "Ceacam3"; gene_source "ensembl"; gene_biotype "protein_coding"; transcript_name "Ceacam3-201"; transcript_source "ensembl"; transcript_biotype "protein_coding"; exon_id "ENSRNOE00000252161"; exon_version "1"; tag "Ensembl_canonical";
1	ensembl	CDS	87002404	87002751	0	+	2	gene_id "ENSRNOG00000027607"; gene_version "6"; transcript_id "ENSRNOT00000023663"; transcript_version "4"; exon_number "6"; gene_name "Ceacam3"; gene_source "ensembl"; gene_biotype "protein_coding"; transcript_name "Ceacam3-201"; transcript_source "ensembl"; transcript_biotype "protein_coding"; protein_id "ENSRNOP00000023663"; protein_version "1"; tag "Ensembl_canonical";
1	ensembl	exon	87003486	87003673	0	+	.	gene_id "ENSRNOG00000027607"; gene_version "6"; transcript_id "ENSRNOT00000088393"; transcript_version "3"; exon_number "5"; gene_name "Ceacam3"; gene_source "ensembl"; gene_biotype "protein_coding"; transcript_name "Ceacam3-202"; transcript_source "ensembl"; transcript_biotype "protein_coding"; exon_id "ENSRNOE00000602893"; exon_version "1";
1	ensembl	CDS	87003486	87003673	0	+	2	gene_id "ENSRNOG00000027607"; gene_version "6"; transcript_id "ENSRNOT00000088393"; transcript_version "3"; exon_number "5"; gene_name "Ceacam3"; gene_source "ensembl"; gene_biotype "protein_coding"; transcript_name "Ceacam3-202"; transcript_source "ensembl"; transcript_biotype "protein_coding"; protein_id "ENSRNOP00000069736"; protein_version "2";
1	ensembl	CDS	87003486	87003766	0	+	2	gene_id "ENSRNOG00000027607"; gene_version "6"; transcript_id "ENSRNOT00000023663"; transcript_version "4"; exon_number "7"; gene_name "Ceacam3"; gene_source "ensembl"; gene_biotype "protein_coding"; transcript_name "Ceacam3-201"; transcript_source "ensembl"; transcript_biotype "protein_coding"; protein_id "ENSRNOP00000023663"; protein_version "1"; tag "Ensembl_canonical";
1	ensembl	exon	87003486	87004701	0	+	.	gene_id "ENSRNOG00000027607"; gene_version "6"; transcript_id "ENSRNOT00000023663"; transcript_version "4"; exon_number "7"; gene_name "Ceacam3"; gene_source "ensembl"; gene_biotype "protein_coding"; transcript_name "Ceacam3-201"; transcript_source "ensembl"; transcript_biotype "protein_coding"; exon_id "ENSRNOE00000315504"; exon_version "1"; tag "Ensembl_canonical";
1	ensembl	stop_codon	87003767	87003769	0	+	0	gene_id "ENSRNOG00000027607"; gene_version "6"; transcript_id "ENSRNOT00000023663"; transcript_version "4"; exon_number "7"; gene_name "Ceacam3"; gene_source "ensembl"; gene_biotype "protein_coding"; transcript_name "Ceacam3-201"; transcript_source "ensembl"; transcript_biotype "protein_coding"; tag "Ensembl_canonical";
1	ensembl	three_prime_utr	87003770	87004701	0	+	.	gene_id "ENSRNOG00000027607"; gene_version "6"; transcript_id "ENSRNOT00000023663"; transcript_version "4"; gene_name "Ceacam3"; gene_source "ensembl"; gene_biotype "protein_coding"; transcript_name "Ceacam3-201"; transcript_source "ensembl"; transcript_biotype "protein_coding"; tag "Ensembl_canonical";
1	ensembl	exon	87051246	87051295	0	+	.	gene_id "ENSRNOG00000027288"; gene_version "4"; transcript_id "ENSRNOT00000037132"; transcript_version "4"; exon_number "1"; gene_name "Psgb1"; gene_source "ensembl"; gene_biotype "protein_coding"; transcript_name "Psgb1-201"; transcript_source "ensembl"; transcript_biotype "protein_coding"; exon_id "ENSRNOE00000288641"; exon_version "1"; tag "Ensembl_canonical";
1	ensembl	five_prime_utr	87051246	87051295	0	+	.	gene_id "ENSRNOG00000027288"; gene_version "4"; transcript_id "ENSRNOT00000037132"; transcript_version "4"; gene_name "Psgb1"; gene_source "ensembl"; gene_biotype "protein_coding"; transcript_name "Psgb1-201"; transcript_source "ensembl"; transcript_biotype "protein_coding"; tag "Ensembl_canonical";
1	ensembl	gene	87051246	87060681	0	+	.	gene_id "ENSRNOG00000027288"; gene_version "4"; gene_name "Psgb1"; gene_source "ensembl"; gene_biotype "protein_coding";
1	ensembl	transcript	87051246	87060681	0	+	.	gene_id "ENSRNOG00000027288"; gene_version "4"; transcript_id "ENSRNOT00000037132"; transcript_version "4"; gene_name "Psgb1"; gene_source "ensembl"; gene_biotype "protein_coding"; transcript_name "Psgb1-201"; transcript_source "ensembl"; transcript_biotype "protein_coding"; tag "Ensembl_canonical";
1	sraer114_es	exon	87051990	87052146	753.92427778846	+	.	gene_id "ENSRNOG00000027288"; transcript_id "ENSRNOG00000027288_tx_1"; exon_id "1_87051990_87052146_+"; exonnum "1"; txlen "2124";
1	sraer114_es	exon	87051990	87052146	127.236381761551	+	.	gene_id "ENSRNOG00000027288"; transcript_id "ENSRNOG00000027288_tx_2"; exon_id "1_87051990_87052146_+"; exonnum "1"; txlen "1767";
1	ensembl	exon	87053406	87053546	0	+	.	gene_id "ENSRNOG00000027288"; gene_version "4"; transcript_id "ENSRNOT00000037132"; transcript_version "4"; exon_number "2"; gene_name "Psgb1"; gene_source "ensembl"; gene_biotype "protein_coding"; transcript_name "Psgb1-201"; transcript_source "ensembl"; transcript_biotype "protein_coding"; exon_id "ENSRNOE00000348331"; exon_version "1"; tag "Ensembl_canonical";
1	ensembl	five_prime_utr	87053406	87053546	0	+	.	gene_id "ENSRNOG00000027288"; gene_version "4"; transcript_id "ENSRNOT00000037132"; transcript_version "4"; gene_name "Psgb1"; gene_source "ensembl"; gene_biotype "protein_coding"; transcript_name "Psgb1-201"; transcript_source "ensembl"; transcript_biotype "protein_coding"; tag "Ensembl_canonical";
1	ensembl	five_prime_utr	87053796	87054007	0	+	.	gene_id "ENSRNOG00000027288"; gene_version "4"; transcript_id "ENSRNOT00000037132"; transcript_version "4"; gene_name "Psgb1"; gene_source "ensembl"; gene_biotype "protein_coding"; transcript_name "Psgb1-201"; transcript_source "ensembl"; transcript_biotype "protein_coding"; tag "Ensembl_canonical";
1	ensembl	exon	87053796	87054152	0	+	.	gene_id "ENSRNOG00000027288"; gene_version "4"; transcript_id "ENSRNOT00000037132"; transcript_version "4"; exon_number "3"; gene_name "Psgb1"; gene_source "ensembl"; gene_biotype "protein_coding"; transcript_name "Psgb1-201"; transcript_source "ensembl"; transcript_biotype "protein_coding"; exon_id "ENSRNOE00000249654"; exon_version "2"; tag "Ensembl_canonical";
1	ENSEMBL114_rn	exon	87053796	87054152	753.92427778846	+	.	gene_id "ENSRNOG00000027288"; transcript_id "ENSRNOG00000027288_tx_1"; exon_id "1_87053796_87054152_+"; exonnum "2"; txlen "2124";
1	ensembl	start_codon	87054008	87054010	0	+	0	gene_id "ENSRNOG00000027288"; gene_version "4"; transcript_id "ENSRNOT00000037132"; transcript_version "4"; exon_number "3"; gene_name "Psgb1"; gene_source "ensembl"; gene_biotype "protein_coding"; transcript_name "Psgb1-201"; transcript_source "ensembl"; transcript_biotype "protein_coding"; tag "Ensembl_canonical";
1	ensembl	CDS	87054008	87054152	0	+	0	gene_id "ENSRNOG00000027288"; gene_version "4"; transcript_id "ENSRNOT00000037132"; transcript_version "4"; exon_number "3"; gene_name "Psgb1"; gene_source "ensembl"; gene_biotype "protein_coding"; transcript_name "Psgb1-201"; transcript_source "ensembl"; transcript_biotype "protein_coding"; protein_id "ENSRNOP00000034066"; protein_version "2"; tag "Ensembl_canonical";
1	ensembl	exon	87056926	87057288	0	+	.	gene_id "ENSRNOG00000027288"; gene_version "4"; transcript_id "ENSRNOT00000037132"; transcript_version "4"; exon_number "4"; gene_name "Psgb1"; gene_source "ensembl"; gene_biotype "protein_coding"; transcript_name "Psgb1-201"; transcript_source "ensembl"; transcript_biotype "protein_coding"; exon_id "ENSRNOE00000249631"; exon_version "1"; tag "Ensembl_canonical";
1	ensembl	CDS	87056926	87057288	0	+	2	gene_id "ENSRNOG00000027288"; gene_version "4"; transcript_id "ENSRNOT00000037132"; transcript_version "4"; exon_number "4"; gene_name "Psgb1"; gene_source "ensembl"; gene_biotype "protein_coding"; transcript_name "Psgb1-201"; transcript_source "ensembl"; transcript_biotype "protein_coding"; protein_id "ENSRNOP00000034066"; protein_version "2"; tag "Ensembl_canonical";
1	ENSEMBL114_rn	exon	87056926	87057288	753.92427778846	+	.	gene_id "ENSRNOG00000027288"; transcript_id "ENSRNOG00000027288_tx_1"; exon_id "1_87056926_87057288_+"; exonnum "3"; txlen "2124";
1	ENSEMBL114_rn	exon	87056926	87057288	127.236381761551	+	.	gene_id "ENSRNOG00000027288"; transcript_id "ENSRNOG00000027288_tx_2"; exon_id "1_87056926_87057288_+"; exonnum "2"; txlen "1767";
1	ensembl	exon	87058461	87058820	0	+	.	gene_id "ENSRNOG00000027288"; gene_version "4"; transcript_id "ENSRNOT00000037132"; transcript_version "4"; exon_number "5"; gene_name "Psgb1"; gene_source "ensembl"; gene_biotype "protein_coding"; transcript_name "Psgb1-201"; transcript_source "ensembl"; transcript_biotype "protein_coding"; exon_id "ENSRNOE00000249622"; exon_version "1"; tag "Ensembl_canonical";
1	ensembl	CDS	87058461	87058820	0	+	2	gene_id "ENSRNOG00000027288"; gene_version "4"; transcript_id "ENSRNOT00000037132"; transcript_version "4"; exon_number "5"; gene_name "Psgb1"; gene_source "ensembl"; gene_biotype "protein_coding"; transcript_name "Psgb1-201"; transcript_source "ensembl"; transcript_biotype "protein_coding"; protein_id "ENSRNOP00000034066"; protein_version "2"; tag "Ensembl_canonical";
1	ENSEMBL114_rn	exon	87058461	87058820	753.92427778846	+	.	gene_id "ENSRNOG00000027288"; transcript_id "ENSRNOG00000027288_tx_1"; exon_id "1_87058461_87058820_+"; exonnum "4"; txlen "2124";
1	ENSEMBL114_rn	exon	87058461	87058820	127.236381761551	+	.	gene_id "ENSRNOG00000027288"; transcript_id "ENSRNOG00000027288_tx_2"; exon_id "1_87058461_87058820_+"; exonnum "3"; txlen "1767";
1	ensembl	CDS	87059795	87060066	0	+	2	gene_id "ENSRNOG00000027288"; gene_version "4"; transcript_id "ENSRNOT00000037132"; transcript_version "4"; exon_number "6"; gene_name "Psgb1"; gene_source "ensembl"; gene_biotype "protein_coding"; transcript_name "Psgb1-201"; transcript_source "ensembl"; transcript_biotype "protein_coding"; protein_id "ENSRNOP00000034066"; protein_version "2"; tag "Ensembl_canonical";
1	ensembl	exon	87059795	87060681	0	+	.	gene_id "ENSRNOG00000027288"; gene_version "4"; transcript_id "ENSRNOT00000037132"; transcript_version "4"; exon_number "6"; gene_name "Psgb1"; gene_source "ensembl"; gene_biotype "protein_coding"; transcript_name "Psgb1-201"; transcript_source "ensembl"; transcript_biotype "protein_coding"; exon_id "ENSRNOE00000249641"; exon_version "3"; tag "Ensembl_canonical";
1	ENSEMBL114_rn	exon	87059795	87060681	753.92427778846	+	.	gene_id "ENSRNOG00000027288"; transcript_id "ENSRNOG00000027288_tx_1"; exon_id "1_87059795_87060681_+"; exonnum "5"; txlen "2124";
1	ENSEMBL114_rn	exon	87059795	87060681	127.236381761551	+	.	gene_id "ENSRNOG00000027288"; transcript_id "ENSRNOG00000027288_tx_2"; exon_id "1_87059795_87060681_+"; exonnum "4"; txlen "1767";
1	ensembl	stop_codon	87060067	87060069	0	+	0	gene_id "ENSRNOG00000027288"; gene_version "4"; transcript_id "ENSRNOT00000037132"; transcript_version "4"; exon_number "6"; gene_name "Psgb1"; gene_source "ensembl"; gene_biotype "protein_coding"; transcript_name "Psgb1-201"; transcript_source "ensembl"; transcript_biotype "protein_coding"; tag "Ensembl_canonical";
1	ensembl	three_prime_utr	87060070	87060681	0	+	.	gene_id "ENSRNOG00000027288"; gene_version "4"; transcript_id "ENSRNOT00000037132"; transcript_version "4"; gene_name "Psgb1"; gene_source "ensembl"; gene_biotype "protein_coding"; transcript_name "Psgb1-201"; transcript_source "ensembl"; transcript_biotype "protein_coding"; tag "Ensembl_canonical";
1	sraer114_es	exon	87155199	87155440	47.024640616511	+	.	gene_id "ENSRNOG00000034000"; transcript_id "ENSRNOG00000034000_tx_1"; exon_id "1_87155199_87155440_+"; exonnum "1"; txlen "1606";
1	sraer114_es	exon	87155199	87155440	10.3400134231329	+	.	gene_id "ENSRNOG00000034000"; transcript_id "ENSRNOG00000034000_tx_2"; exon_id "1_87155199_87155440_+"; exonnum "1"; txlen "1246";
1	sraer114_es	exon	87155199	87155440	4.61085632329401	+	.	gene_id "ENSRNOG00000034000"; transcript_id "ENSRNOG00000034000_tx_3"; exon_id "1_87155199_87155440_+"; exonnum "1"; txlen "1246";
1	ensembl	start_codon	87156404	87156406	0	+	0	gene_id "ENSRNOG00000034000"; gene_version "6"; transcript_id "ENSRNOT00000106536"; transcript_version "2"; exon_number "1"; gene_name "LOC120098290"; gene_source "ensembl"; gene_biotype "protein_coding"; transcript_name "LOC120098290-201"; transcript_source "ensembl"; transcript_biotype "protein_coding"; tag "Ensembl_canonical";
1	ensembl	exon	87156404	87156872	0	+	.	gene_id "ENSRNOG00000034000"; gene_version "6"; transcript_id "ENSRNOT00000106536"; transcript_version "2"; exon_number "1"; gene_name "LOC120098290"; gene_source "ensembl"; gene_biotype "protein_coding"; transcript_name "LOC120098290-201"; transcript_source "ensembl"; transcript_biotype "protein_coding"; exon_id "ENSRNOE00000598103"; exon_version "1"; tag "Ensembl_canonical";
1	ensembl	CDS	87156404	87156872	0	+	0	gene_id "ENSRNOG00000034000"; gene_version "6"; transcript_id "ENSRNOT00000106536"; transcript_version "2"; exon_number "1"; gene_name "LOC120098290"; gene_source "ensembl"; gene_biotype "protein_coding"; transcript_name "LOC120098290-201"; transcript_source "ensembl"; transcript_biotype "protein_coding"; protein_id "ENSRNOP00000082714"; protein_version "1"; tag "Ensembl_canonical";
1	ensembl	gene	87156404	87165209	0	+	.	gene_id "ENSRNOG00000034000"; gene_version "6"; gene_name "LOC120098290"; gene_source "ensembl"; gene_biotype "protein_coding";
1	ensembl	transcript	87156404	87165209	0	+	.	gene_id "ENSRNOG00000034000"; gene_version "6"; transcript_id "ENSRNOT00000106536"; transcript_version "2"; gene_name "LOC120098290"; gene_source "ensembl"; gene_biotype "protein_coding"; transcript_name "LOC120098290-201"; transcript_source "ensembl"; transcript_biotype "protein_coding"; tag "Ensembl_canonical";
1	sraer114_mid	exon	87156513	87156872	47.024640616511	+	.	gene_id "ENSRNOG00000034000"; transcript_id "ENSRNOG00000034000_tx_1"; exon_id "1_87156513_87156872_+"; exonnum "2"; txlen "1606";
1	sraer114_mid	exon	87156513	87156872	4.61085632329401	+	.	gene_id "ENSRNOG00000034000"; transcript_id "ENSRNOG00000034000_tx_3"; exon_id "1_87156513_87156872_+"; exonnum "2"; txlen "1246";
1	ensembl	exon	87161178	87161451	0	+	.	gene_id "ENSRNOG00000034000"; gene_version "6"; transcript_id "ENSRNOT00000106536"; transcript_version "2"; exon_number "2"; gene_name "LOC120098290"; gene_source "ensembl"; gene_biotype "protein_coding"; transcript_name "LOC120098290-201"; transcript_source "ensembl"; transcript_biotype "protein_coding"; exon_id "ENSRNOE00000645994"; exon_version "1"; tag "Ensembl_canonical";
1	ensembl	CDS	87161178	87161451	0	+	2	gene_id "ENSRNOG00000034000"; gene_version "6"; transcript_id "ENSRNOT00000106536"; transcript_version "2"; exon_number "2"; gene_name "LOC120098290"; gene_source "ensembl"; gene_biotype "protein_coding"; transcript_name "LOC120098290-201"; transcript_source "ensembl"; transcript_biotype "protein_coding"; protein_id "ENSRNOP00000082714"; protein_version "1"; tag "Ensembl_canonical";
1	sraer114_mid	exon	87161178	87161537	47.024640616511	+	.	gene_id "ENSRNOG00000034000"; transcript_id "ENSRNOG00000034000_tx_1"; exon_id "1_87161178_87161537_+"; exonnum "3"; txlen "1606";
1	sraer114_mid	exon	87161178	87161537	10.3400134231329	+	.	gene_id "ENSRNOG00000034000"; transcript_id "ENSRNOG00000034000_tx_2"; exon_id "1_87161178_87161537_+"; exonnum "2"; txlen "1246";
1	ensembl	exon	87163502	87163932	0	+	.	gene_id "ENSRNOG00000034000"; gene_version "6"; transcript_id "ENSRNOT00000106536"; transcript_version "2"; exon_number "3"; gene_name "LOC120098290"; gene_source "ensembl"; gene_biotype "protein_coding"; transcript_name "LOC120098290-201"; transcript_source "ensembl"; transcript_biotype "protein_coding"; exon_id "ENSRNOE00000584679"; exon_version "1"; tag "Ensembl_canonical";
1	ensembl	CDS	87163502	87163932	0	+	1	gene_id "ENSRNOG00000034000"; gene_version "6"; transcript_id "ENSRNOT00000106536"; transcript_version "2"; exon_number "3"; gene_name "LOC120098290"; gene_source "ensembl"; gene_biotype "protein_coding"; transcript_name "LOC120098290-201"; transcript_source "ensembl"; transcript_biotype "protein_coding"; protein_id "ENSRNOP00000082714"; protein_version "1"; tag "Ensembl_canonical";
1	sraer114_mid	exon	87163573	87163932	47.024640616511	+	.	gene_id "ENSRNOG00000034000"; transcript_id "ENSRNOG00000034000_tx_1"; exon_id "1_87163573_87163932_+"; exonnum "4"; txlen "1606";
1	sraer114_mid	exon	87163573	87163932	10.3400134231329	+	.	gene_id "ENSRNOG00000034000"; transcript_id "ENSRNOG00000034000_tx_2"; exon_id "1_87163573_87163932_+"; exonnum "3"; txlen "1246";
1	sraer114_mid	exon	87163573	87163932	4.61085632329401	+	.	gene_id "ENSRNOG00000034000"; transcript_id "ENSRNOG00000034000_tx_3"; exon_id "1_87163573_87163932_+"; exonnum "3"; txlen "1246";
1	ensembl	CDS	87164926	87165206	0	+	2	gene_id "ENSRNOG00000034000"; gene_version "6"; transcript_id "ENSRNOT00000106536"; transcript_version "2"; exon_number "4"; gene_name "LOC120098290"; gene_source "ensembl"; gene_biotype "protein_coding"; transcript_name "LOC120098290-201"; transcript_source "ensembl"; transcript_biotype "protein_coding"; protein_id "ENSRNOP00000082714"; protein_version "1"; tag "Ensembl_canonical";
1	ensembl	exon	87164926	87165209	0	+	.	gene_id "ENSRNOG00000034000"; gene_version "6"; transcript_id "ENSRNOT00000106536"; transcript_version "2"; exon_number "4"; gene_name "LOC120098290"; gene_source "ensembl"; gene_biotype "protein_coding"; transcript_name "LOC120098290-201"; transcript_source "ensembl"; transcript_biotype "protein_coding"; exon_id "ENSRNOE00000461579"; exon_version "1"; tag "Ensembl_canonical";
1	ENSEMBL114_rn	exon	87164926	87165209	47.024640616511	+	.	gene_id "ENSRNOG00000034000"; transcript_id "ENSRNOG00000034000_tx_1"; exon_id "1_87164926_87165209_+"; exonnum "5"; txlen "1606";
1	ENSEMBL114_rn	exon	87164926	87165209	10.3400134231329	+	.	gene_id "ENSRNOG00000034000"; transcript_id "ENSRNOG00000034000_tx_2"; exon_id "1_87164926_87165209_+"; exonnum "4"; txlen "1246";
1	ENSEMBL114_rn	exon	87164926	87165209	4.61085632329401	+	.	gene_id "ENSRNOG00000034000"; transcript_id "ENSRNOG00000034000_tx_3"; exon_id "1_87164926_87165209_+"; exonnum "4"; txlen "1246";
1	ensembl	stop_codon	87165207	87165209	0	+	0	gene_id "ENSRNOG00000034000"; gene_version "6"; transcript_id "ENSRNOT00000106536"; transcript_version "2"; exon_number "4"; gene_name "LOC120098290"; gene_source "ensembl"; gene_biotype "protein_coding"; transcript_name "LOC120098290-201"; transcript_source "ensembl"; transcript_biotype "protein_coding"; tag "Ensembl_canonical";
1	ensembl	five_prime_utr	87194010	87194027	0	+	.	gene_id "ENSRNOG00000017519"; gene_version "8"; transcript_id "ENSRNOT00000058040"; transcript_version "5"; gene_name "LOC102557244"; gene_source "ensembl"; gene_biotype "protein_coding"; transcript_name "LOC102557244-201"; transcript_source "ensembl"; transcript_biotype "protein_coding"; tag "Ensembl_canonical";
1	ensembl	exon	87194010	87194091	0	+	.	gene_id "ENSRNOG00000017519"; gene_version "8"; transcript_id "ENSRNOT00000058040"; transcript_version "5"; exon_number "1"; gene_name "LOC102557244"; gene_source "ensembl"; gene_biotype "protein_coding"; transcript_name "LOC102557244-201"; transcript_source "ensembl"; transcript_biotype "protein_coding"; exon_id "ENSRNOE00000477168"; exon_version "2"; tag "Ensembl_canonical";
1	ENSEMBL114_rn	exon	87194010	87194091	238.81561109235	+	.	gene_id "ENSRNOG00000017519"; transcript_id "ENSRNOG00000017519_tx_2"; exon_id "1_87194010_87194091_+"; exonnum "1"; txlen "1513";
1	ENSEMBL114_rn	exon	87194010	87194091	158.221667121722	+	.	gene_id "ENSRNOG00000017519"; transcript_id "ENSRNOG00000017519_tx_3"; exon_id "1_87194010_87194091_+"; exonnum "1"; txlen "1153";
1	ensembl	gene	87194010	87229002	0	+	.	gene_id "ENSRNOG00000017519"; gene_version "8"; gene_name "LOC102557244"; gene_source "ensembl"; gene_biotype "protein_coding";
1	ensembl	transcript	87194010	87229002	0	+	.	gene_id "ENSRNOG00000017519"; gene_version "8"; transcript_id "ENSRNOT00000058040"; transcript_version "5"; gene_name "LOC102557244"; gene_source "ensembl"; gene_biotype "protein_coding"; transcript_name "LOC102557244-201"; transcript_source "ensembl"; transcript_biotype "protein_coding"; tag "Ensembl_canonical";
1	ensembl	start_codon	87194028	87194030	0	+	0	gene_id "ENSRNOG00000017519"; gene_version "8"; transcript_id "ENSRNOT00000058040"; transcript_version "5"; exon_number "1"; gene_name "LOC102557244"; gene_source "ensembl"; gene_biotype "protein_coding"; transcript_name "LOC102557244-201"; transcript_source "ensembl"; transcript_biotype "protein_coding"; tag "Ensembl_canonical";
1	ensembl	CDS	87194028	87194091	0	+	0	gene_id "ENSRNOG00000017519"; gene_version "8"; transcript_id "ENSRNOT00000058040"; transcript_version "5"; exon_number "1"; gene_name "LOC102557244"; gene_source "ensembl"; gene_biotype "protein_coding"; transcript_name "LOC102557244-201"; transcript_source "ensembl"; transcript_biotype "protein_coding"; protein_id "ENSRNOP00000054849"; protein_version "4"; tag "Ensembl_canonical";
1	ensembl	exon	87195359	87195718	0	+	.	gene_id "ENSRNOG00000017519"; gene_version "8"; transcript_id "ENSRNOT00000058040"; transcript_version "5"; exon_number "2"; gene_name "LOC102557244"; gene_source "ensembl"; gene_biotype "protein_coding"; transcript_name "LOC102557244-201"; transcript_source "ensembl"; transcript_biotype "protein_coding"; exon_id "ENSRNOE00000494797"; exon_version "3"; tag "Ensembl_canonical";
1	ensembl	CDS	87195359	87195718	0	+	2	gene_id "ENSRNOG00000017519"; gene_version "8"; transcript_id "ENSRNOT00000058040"; transcript_version "5"; exon_number "2"; gene_name "LOC102557244"; gene_source "ensembl"; gene_biotype "protein_coding"; transcript_name "LOC102557244-201"; transcript_source "ensembl"; transcript_biotype "protein_coding"; protein_id "ENSRNOP00000054849"; protein_version "4"; tag "Ensembl_canonical";
1	ENSEMBL114_rn	exon	87195359	87195718	238.81561109235	+	.	gene_id "ENSRNOG00000017519"; transcript_id "ENSRNOG00000017519_tx_2"; exon_id "1_87195359_87195718_+"; exonnum "2"; txlen "1513";
1	ENSEMBL114_rn	exon	87195359	87195718	158.221667121722	+	.	gene_id "ENSRNOG00000017519"; transcript_id "ENSRNOG00000017519_tx_3"; exon_id "1_87195359_87195718_+"; exonnum "2"; txlen "1153";
1	sraer114_mid	exon	87208084	87208443	238.81561109235	+	.	gene_id "ENSRNOG00000017519"; transcript_id "ENSRNOG00000017519_tx_2"; exon_id "1_87208084_87208443_+"; exonnum "3"; txlen "1513";
1	sraer114_mid	exon	87221019	87221378	238.81561109235	+	.	gene_id "ENSRNOG00000017519"; transcript_id "ENSRNOG00000017519_tx_2"; exon_id "1_87221019_87221378_+"; exonnum "4"; txlen "1513";
1	sraer114_mid	exon	87221019	87221378	158.221667121722	+	.	gene_id "ENSRNOG00000017519"; transcript_id "ENSRNOG00000017519_tx_3"; exon_id "1_87221019_87221378_+"; exonnum "3"; txlen "1153";
1	sraer114_mid	exon	87222545	87222895	238.81561109235	+	.	gene_id "ENSRNOG00000017519"; transcript_id "ENSRNOG00000017519_tx_2"; exon_id "1_87222545_87222895_+"; exonnum "5"; txlen "1513";
1	sraer114_mid	exon	87222545	87222895	158.221667121722	+	.	gene_id "ENSRNOG00000017519"; transcript_id "ENSRNOG00000017519_tx_3"; exon_id "1_87222545_87222895_+"; exonnum "4"; txlen "1153";
1	ensembl	exon	87225506	87225817	0	+	.	gene_id "ENSRNOG00000017519"; gene_version "8"; transcript_id "ENSRNOT00000058040"; transcript_version "5"; exon_number "3"; gene_name "LOC102557244"; gene_source "ensembl"; gene_biotype "protein_coding"; transcript_name "LOC102557244-201"; transcript_source "ensembl"; transcript_biotype "protein_coding"; exon_id "ENSRNOE00000465774"; exon_version "3"; tag "Ensembl_canonical";
1	ensembl	CDS	87225506	87225817	0	+	2	gene_id "ENSRNOG00000017519"; gene_version "8"; transcript_id "ENSRNOT00000058040"; transcript_version "5"; exon_number "3"; gene_name "LOC102557244"; gene_source "ensembl"; gene_biotype "protein_coding"; transcript_name "LOC102557244-201"; transcript_source "ensembl"; transcript_biotype "protein_coding"; protein_id "ENSRNOP00000054849"; protein_version "4"; tag "Ensembl_canonical";
1	ensembl	exon	87225820	87225833	0	+	.	gene_id "ENSRNOG00000017519"; gene_version "8"; transcript_id "ENSRNOT00000058040"; transcript_version "5"; exon_number "4"; gene_name "LOC102557244"; gene_source "ensembl"; gene_biotype "protein_coding"; transcript_name "LOC102557244-201"; transcript_source "ensembl"; transcript_biotype "protein_coding"; exon_id "ENSRNOE00000679479"; exon_version "1"; tag "Ensembl_canonical";
1	ensembl	CDS	87225820	87225833	0	+	2	gene_id "ENSRNOG00000017519"; gene_version "8"; transcript_id "ENSRNOT00000058040"; transcript_version "5"; exon_number "4"; gene_name "LOC102557244"; gene_source "ensembl"; gene_biotype "protein_coding"; transcript_name "LOC102557244-201"; transcript_source "ensembl"; transcript_biotype "protein_coding"; protein_id "ENSRNOP00000054849"; protein_version "4"; tag "Ensembl_canonical";
1	ensembl	exon	87225838	87225865	0	+	.	gene_id "ENSRNOG00000017519"; gene_version "8"; transcript_id "ENSRNOT00000058040"; transcript_version "5"; exon_number "5"; gene_name "LOC102557244"; gene_source "ensembl"; gene_biotype "protein_coding"; transcript_name "LOC102557244-201"; transcript_source "ensembl"; transcript_biotype "protein_coding"; exon_id "ENSRNOE00000652608"; exon_version "1"; tag "Ensembl_canonical";
1	ensembl	CDS	87225838	87225865	0	+	0	gene_id "ENSRNOG00000017519"; gene_version "8"; transcript_id "ENSRNOT00000058040"; transcript_version "5"; exon_number "5"; gene_name "LOC102557244"; gene_source "ensembl"; gene_biotype "protein_coding"; transcript_name "LOC102557244-201"; transcript_source "ensembl"; transcript_biotype "protein_coding"; protein_id "ENSRNOP00000054849"; protein_version "4"; tag "Ensembl_canonical";
1	ensembl	exon	87227176	87227526	0	+	.	gene_id "ENSRNOG00000017519"; gene_version "8"; transcript_id "ENSRNOT00000058040"; transcript_version "5"; exon_number "6"; gene_name "LOC102557244"; gene_source "ensembl"; gene_biotype "protein_coding"; transcript_name "LOC102557244-201"; transcript_source "ensembl"; transcript_biotype "protein_coding"; exon_id "ENSRNOE00000392984"; exon_version "3"; tag "Ensembl_canonical";
1	ensembl	CDS	87227176	87227526	0	+	2	gene_id "ENSRNOG00000017519"; gene_version "8"; transcript_id "ENSRNOT00000058040"; transcript_version "5"; exon_number "6"; gene_name "LOC102557244"; gene_source "ensembl"; gene_biotype "protein_coding"; transcript_name "LOC102557244-201"; transcript_source "ensembl"; transcript_biotype "protein_coding"; protein_id "ENSRNOP00000054849"; protein_version "4"; tag "Ensembl_canonical";
1	ensembl	CDS	87228520	87228800	0	+	2	gene_id "ENSRNOG00000017519"; gene_version "8"; transcript_id "ENSRNOT00000058040"; transcript_version "5"; exon_number "7"; gene_name "LOC102557244"; gene_source "ensembl"; gene_biotype "protein_coding"; transcript_name "LOC102557244-201"; transcript_source "ensembl"; transcript_biotype "protein_coding"; protein_id "ENSRNOP00000054849"; protein_version "4"; tag "Ensembl_canonical";
1	ensembl	exon	87228520	87229002	0	+	.	gene_id "ENSRNOG00000017519"; gene_version "8"; transcript_id "ENSRNOT00000058040"; transcript_version "5"; exon_number "7"; gene_name "LOC102557244"; gene_source "ensembl"; gene_biotype "protein_coding"; transcript_name "LOC102557244-201"; transcript_source "ensembl"; transcript_biotype "protein_coding"; exon_id "ENSRNOE00000500317"; exon_version "4"; tag "Ensembl_canonical";
1	ensembl	stop_codon	87228801	87228803	0	+	0	gene_id "ENSRNOG00000017519"; gene_version "8"; transcript_id "ENSRNOT00000058040"; transcript_version "5"; exon_number "7"; gene_name "LOC102557244"; gene_source "ensembl"; gene_biotype "protein_coding"; transcript_name "LOC102557244-201"; transcript_source "ensembl"; transcript_biotype "protein_coding"; tag "Ensembl_canonical";
1	ensembl	three_prime_utr	87228804	87229002	0	+	.	gene_id "ENSRNOG00000017519"; gene_version "8"; transcript_id "ENSRNOT00000058040"; transcript_version "5"; gene_name "LOC102557244"; gene_source "ensembl"; gene_biotype "protein_coding"; transcript_name "LOC102557244-201"; transcript_source "ensembl"; transcript_biotype "protein_coding"; tag "Ensembl_canonical";
1	ensembl	five_prime_utr	87266896	87266922	0	+	.	gene_id "ENSRNOG00000017620"; gene_version "5"; transcript_id "ENSRNOT00000023686"; transcript_version "5"; gene_name "Ceacam11"; gene_source "ensembl"; gene_biotype "protein_coding"; transcript_name "Ceacam11-201"; transcript_source "ensembl"; transcript_biotype "protein_coding"; tag "Ensembl_canonical";
1	ensembl	exon	87266896	87266986	0	+	.	gene_id "ENSRNOG00000017620"; gene_version "5"; transcript_id "ENSRNOT00000023686"; transcript_version "5"; exon_number "1"; gene_name "Ceacam11"; gene_source "ensembl"; gene_biotype "protein_coding"; transcript_name "Ceacam11-201"; transcript_source "ensembl"; transcript_biotype "protein_coding"; exon_id "ENSRNOE00000169201"; exon_version "5"; tag "Ensembl_canonical";
1	ensembl	gene	87266896	87273132	0	+	.	gene_id "ENSRNOG00000017620"; gene_version "5"; gene_name "Ceacam11"; gene_source "ensembl"; gene_biotype "protein_coding";
1	ensembl	transcript	87266896	87273132	0	+	.	gene_id "ENSRNOG00000017620"; gene_version "5"; transcript_id "ENSRNOT00000023686"; transcript_version "5"; gene_name "Ceacam11"; gene_source "ensembl"; gene_biotype "protein_coding"; transcript_name "Ceacam11-201"; transcript_source "ensembl"; transcript_biotype "protein_coding"; tag "Ensembl_canonical";
1	ensembl	start_codon	87266923	87266925	0	+	0	gene_id "ENSRNOG00000017620"; gene_version "5"; transcript_id "ENSRNOT00000023686"; transcript_version "5"; exon_number "1"; gene_name "Ceacam11"; gene_source "ensembl"; gene_biotype "protein_coding"; transcript_name "Ceacam11-201"; transcript_source "ensembl"; transcript_biotype "protein_coding"; tag "Ensembl_canonical";
1	ensembl	CDS	87266923	87266986	0	+	0	gene_id "ENSRNOG00000017620"; gene_version "5"; transcript_id "ENSRNOT00000023686"; transcript_version "5"; exon_number "1"; gene_name "Ceacam11"; gene_source "ensembl"; gene_biotype "protein_coding"; transcript_name "Ceacam11-201"; transcript_source "ensembl"; transcript_biotype "protein_coding"; protein_id "ENSRNOP00000023686"; protein_version "5"; tag "Ensembl_canonical";
1	ensembl	exon	87268027	87268386	0	+	.	gene_id "ENSRNOG00000017620"; gene_version "5"; transcript_id "ENSRNOT00000023686"; transcript_version "5"; exon_number "2"; gene_name "Ceacam11"; gene_source "ensembl"; gene_biotype "protein_coding"; transcript_name "Ceacam11-201"; transcript_source "ensembl"; transcript_biotype "protein_coding"; exon_id "ENSRNOE00000169276"; exon_version "2"; tag "Ensembl_canonical";
1	ensembl	CDS	87268027	87268386	0	+	2	gene_id "ENSRNOG00000017620"; gene_version "5"; transcript_id "ENSRNOT00000023686"; transcript_version "5"; exon_number "2"; gene_name "Ceacam11"; gene_source "ensembl"; gene_biotype "protein_coding"; transcript_name "Ceacam11-201"; transcript_source "ensembl"; transcript_biotype "protein_coding"; protein_id "ENSRNOP00000023686"; protein_version "5"; tag "Ensembl_canonical";
1	ensembl	exon	87269707	87270066	0	+	.	gene_id "ENSRNOG00000017620"; gene_version "5"; transcript_id "ENSRNOT00000023686"; transcript_version "5"; exon_number "3"; gene_name "Ceacam11"; gene_source "ensembl"; gene_biotype "protein_coding"; transcript_name "Ceacam11-201"; transcript_source "ensembl"; transcript_biotype "protein_coding"; exon_id "ENSRNOE00000485469"; exon_version "1"; tag "Ensembl_canonical";
1	ensembl	CDS	87269707	87270066	0	+	2	gene_id "ENSRNOG00000017620"; gene_version "5"; transcript_id "ENSRNOT00000023686"; transcript_version "5"; exon_number "3"; gene_name "Ceacam11"; gene_source "ensembl"; gene_biotype "protein_coding"; transcript_name "Ceacam11-201"; transcript_source "ensembl"; transcript_biotype "protein_coding"; protein_id "ENSRNOP00000023686"; protein_version "5"; tag "Ensembl_canonical";
1	ensembl	CDS	87273000	87273118	0	+	2	gene_id "ENSRNOG00000017620"; gene_version "5"; transcript_id "ENSRNOT00000023686"; transcript_version "5"; exon_number "4"; gene_name "Ceacam11"; gene_source "ensembl"; gene_biotype "protein_coding"; transcript_name "Ceacam11-201"; transcript_source "ensembl"; transcript_biotype "protein_coding"; protein_id "ENSRNOP00000023686"; protein_version "5"; tag "Ensembl_canonical";
1	ensembl	exon	87273000	87273132	0	+	.	gene_id "ENSRNOG00000017620"; gene_version "5"; transcript_id "ENSRNOT00000023686"; transcript_version "5"; exon_number "4"; gene_name "Ceacam11"; gene_source "ensembl"; gene_biotype "protein_coding"; transcript_name "Ceacam11-201"; transcript_source "ensembl"; transcript_biotype "protein_coding"; exon_id "ENSRNOE00000343526"; exon_version "4"; tag "Ensembl_canonical";
1	ensembl	stop_codon	87273119	87273121	0	+	0	gene_id "ENSRNOG00000017620"; gene_version "5"; transcript_id "ENSRNOT00000023686"; transcript_version "5"; exon_number "4"; gene_name "Ceacam11"; gene_source "ensembl"; gene_biotype "protein_coding"; transcript_name "Ceacam11-201"; transcript_source "ensembl"; transcript_biotype "protein_coding"; tag "Ensembl_canonical";
1	ensembl	three_prime_utr	87273122	87273132	0	+	.	gene_id "ENSRNOG00000017620"; gene_version "5"; transcript_id "ENSRNOT00000023686"; transcript_version "5"; gene_name "Ceacam11"; gene_source "ensembl"; gene_biotype "protein_coding"; transcript_name "Ceacam11-201"; transcript_source "ensembl"; transcript_biotype "protein_coding"; tag "Ensembl_canonical";
1	ensembl	five_prime_utr	87344582	87344656	0	+	.	gene_id "ENSRNOG00000042158"; gene_version "4"; transcript_id "ENSRNOT00000044927"; transcript_version "6"; gene_name "Ceacam12"; gene_source "ensembl"; gene_biotype "protein_coding"; transcript_name "Ceacam12-201"; transcript_source "ensembl"; transcript_biotype "protein_coding"; tag "Ensembl_canonical";
1	ensembl	exon	87344582	87344720	0	+	.	gene_id "ENSRNOG00000042158"; gene_version "4"; transcript_id "ENSRNOT00000044927"; transcript_version "6"; exon_number "1"; gene_name "Ceacam12"; gene_source "ensembl"; gene_biotype "protein_coding"; transcript_name "Ceacam12-201"; transcript_source "ensembl"; transcript_biotype "protein_coding"; exon_id "ENSRNOE00000448944"; exon_version "2"; tag "Ensembl_canonical";
1	ENSEMBL114_rn	exon	87344582	87344720	901.943622863984	+	.	gene_id "ENSRNOG00000042158"; transcript_id "ENSRNOG00000042158_tx_1"; exon_id "1_87344582_87344720_+"; exonnum "1"; txlen "998";
1	ENSEMBL114_rn	exon	87344582	87344720	192.120131278467	+	.	gene_id "ENSRNOG00000042158"; transcript_id "ENSRNOG00000042158_tx_2"; exon_id "1_87344582_87344720_+"; exonnum "1"; txlen "1041";
1	ensembl	gene	87344582	87351588	0	+	.	gene_id "ENSRNOG00000042158"; gene_version "4"; gene_name "Ceacam12"; gene_source "ensembl"; gene_biotype "protein_coding";
1	ensembl	transcript	87344582	87351588	0	+	.	gene_id "ENSRNOG00000042158"; gene_version "4"; transcript_id "ENSRNOT00000044927"; transcript_version "6"; gene_name "Ceacam12"; gene_source "ensembl"; gene_biotype "protein_coding"; transcript_name "Ceacam12-201"; transcript_source "ensembl"; transcript_biotype "protein_coding"; tag "Ensembl_canonical";
1	ensembl	start_codon	87344657	87344659	0	+	0	gene_id "ENSRNOG00000042158"; gene_version "4"; transcript_id "ENSRNOT00000044927"; transcript_version "6"; exon_number "1"; gene_name "Ceacam12"; gene_source "ensembl"; gene_biotype "protein_coding"; transcript_name "Ceacam12-201"; transcript_source "ensembl"; transcript_biotype "protein_coding"; tag "Ensembl_canonical";
1	ensembl	CDS	87344657	87344720	0	+	0	gene_id "ENSRNOG00000042158"; gene_version "4"; transcript_id "ENSRNOT00000044927"; transcript_version "6"; exon_number "1"; gene_name "Ceacam12"; gene_source "ensembl"; gene_biotype "protein_coding"; transcript_name "Ceacam12-201"; transcript_source "ensembl"; transcript_biotype "protein_coding"; protein_id "ENSRNOP00000047257"; protein_version "5"; tag "Ensembl_canonical";
1	ensembl	exon	87345769	87346128	0	+	.	gene_id "ENSRNOG00000042158"; gene_version "4"; transcript_id "ENSRNOT00000044927"; transcript_version "6"; exon_number "2"; gene_name "Ceacam12"; gene_source "ensembl"; gene_biotype "protein_coding"; transcript_name "Ceacam12-201"; transcript_source "ensembl"; transcript_biotype "protein_coding"; exon_id "ENSRNOE00000297445"; exon_version "3"; tag "Ensembl_canonical";
1	ensembl	CDS	87345769	87346128	0	+	2	gene_id "ENSRNOG00000042158"; gene_version "4"; transcript_id "ENSRNOT00000044927"; transcript_version "6"; exon_number "2"; gene_name "Ceacam12"; gene_source "ensembl"; gene_biotype "protein_coding"; transcript_name "Ceacam12-201"; transcript_source "ensembl"; transcript_biotype "protein_coding"; protein_id "ENSRNOP00000047257"; protein_version "5"; tag "Ensembl_canonical";
1	ENSEMBL114_rn	exon	87345769	87346128	901.943622863984	+	.	gene_id "ENSRNOG00000042158"; transcript_id "ENSRNOG00000042158_tx_1"; exon_id "1_87345769_87346128_+"; exonnum "2"; txlen "998";
1	ENSEMBL114_rn	exon	87345769	87346128	192.120131278467	+	.	gene_id "ENSRNOG00000042158"; transcript_id "ENSRNOG00000042158_tx_2"; exon_id "1_87345769_87346128_+"; exonnum "2"; txlen "1041";
1	sraer114_mid	exon	87347699	87348058	901.943622863984	+	.	gene_id "ENSRNOG00000042158"; transcript_id "ENSRNOG00000042158_tx_1"; exon_id "1_87347699_87348058_+"; exonnum "3"; txlen "998";
1	sraer114_mid	exon	87347699	87348058	192.120131278467	+	.	gene_id "ENSRNOG00000042158"; transcript_id "ENSRNOG00000042158_tx_2"; exon_id "1_87347699_87348058_+"; exonnum "3"; txlen "1041";
1	ensembl	CDS	87347699	87348063	0	+	2	gene_id "ENSRNOG00000042158"; gene_version "4"; transcript_id "ENSRNOT00000044927"; transcript_version "6"; exon_number "3"; gene_name "Ceacam12"; gene_source "ensembl"; gene_biotype "protein_coding"; transcript_name "Ceacam12-201"; transcript_source "ensembl"; transcript_biotype "protein_coding"; protein_id "ENSRNOP00000047257"; protein_version "5"; tag "Ensembl_canonical";
1	ensembl	exon	87347699	87349391	0	+	.	gene_id "ENSRNOG00000042158"; gene_version "4"; transcript_id "ENSRNOT00000044927"; transcript_version "6"; exon_number "3"; gene_name "Ceacam12"; gene_source "ensembl"; gene_biotype "protein_coding"; transcript_name "Ceacam12-201"; transcript_source "ensembl"; transcript_biotype "protein_coding"; exon_id "ENSRNOE00000662102"; exon_version "1"; tag "Ensembl_canonical";
1	ensembl	stop_codon	87348064	87348066	0	+	0	gene_id "ENSRNOG00000042158"; gene_version "4"; transcript_id "ENSRNOT00000044927"; transcript_version "6"; exon_number "3"; gene_name "Ceacam12"; gene_source "ensembl"; gene_biotype "protein_coding"; transcript_name "Ceacam12-201"; transcript_source "ensembl"; transcript_biotype "protein_coding"; tag "Ensembl_canonical";
1	ensembl	three_prime_utr	87348067	87349391	0	+	.	gene_id "ENSRNOG00000042158"; gene_version "4"; transcript_id "ENSRNOT00000044927"; transcript_version "6"; gene_name "Ceacam12"; gene_source "ensembl"; gene_biotype "protein_coding"; transcript_name "Ceacam12-201"; transcript_source "ensembl"; transcript_biotype "protein_coding"; tag "Ensembl_canonical";
1	sraer114_mid	exon	87349349	87349391	192.120131278467	+	.	gene_id "ENSRNOG00000042158"; transcript_id "ENSRNOG00000042158_tx_2"; exon_id "1_87349349_87349391_+"; exonnum "4"; txlen "1041";
1	ensembl	exon	87351450	87351588	0	+	.	gene_id "ENSRNOG00000042158"; gene_version "4"; transcript_id "ENSRNOT00000044927"; transcript_version "6"; exon_number "4"; gene_name "Ceacam12"; gene_source "ensembl"; gene_biotype "protein_coding"; transcript_name "Ceacam12-201"; transcript_source "ensembl"; transcript_biotype "protein_coding"; exon_id "ENSRNOE00000463654"; exon_version "2"; tag "Ensembl_canonical";
1	ensembl	three_prime_utr	87351450	87351588	0	+	.	gene_id "ENSRNOG00000042158"; gene_version "4"; transcript_id "ENSRNOT00000044927"; transcript_version "6"; gene_name "Ceacam12"; gene_source "ensembl"; gene_biotype "protein_coding"; transcript_name "Ceacam12-201"; transcript_source "ensembl"; transcript_biotype "protein_coding"; tag "Ensembl_canonical";
1	ENSEMBL114_rn	exon	87351450	87351588	901.943622863984	+	.	gene_id "ENSRNOG00000042158"; transcript_id "ENSRNOG00000042158_tx_1"; exon_id "1_87351450_87351588_+"; exonnum "4"; txlen "998";
1	ENSEMBL114_rn	exon	87351450	87351588	192.120131278467	+	.	gene_id "ENSRNOG00000042158"; transcript_id "ENSRNOG00000042158_tx_2"; exon_id "1_87351450_87351588_+"; exonnum "5"; txlen "1041";
1	ensembl	start_codon	87438465	87438467	0	+	0	gene_id "ENSRNOG00000032940"; gene_version "8"; transcript_id "ENSRNOT00000072039"; transcript_version "4"; exon_number "1"; gene_name "AC093995.2"; gene_source "ensembl"; gene_biotype "protein_coding"; transcript_name "AC093995.2-201"; transcript_source "ensembl"; transcript_biotype "protein_coding"; tag "Ensembl_canonical"; projection_parent_transcript "ENSMUST00000152973.2";
1	ensembl	exon	87438465	87438483	0	+	.	gene_id "ENSRNOG00000032940"; gene_version "8"; transcript_id "ENSRNOT00000072039"; transcript_version "4"; exon_number "1"; gene_name "AC093995.2"; gene_source "ensembl"; gene_biotype "protein_coding"; transcript_name "AC093995.2-201"; transcript_source "ensembl"; transcript_biotype "protein_coding"; exon_id "ENSRNOE00000768989"; exon_version "1"; tag "Ensembl_canonical"; projection_parent_transcript "ENSMUST00000152973.2";
1	ensembl	CDS	87438465	87438483	0	+	0	gene_id "ENSRNOG00000032940"; gene_version "8"; transcript_id "ENSRNOT00000072039"; transcript_version "4"; exon_number "1"; gene_name "AC093995.2"; gene_source "ensembl"; gene_biotype "protein_coding"; transcript_name "AC093995.2-201"; transcript_source "ensembl"; transcript_biotype "protein_coding"; protein_id "ENSRNOP00000067105"; protein_version "3"; tag "Ensembl_canonical"; projection_parent_transcript "ENSMUST00000152973.2";
1	ensembl	gene	87438465	87444019	0	+	.	gene_id "ENSRNOG00000032940"; gene_version "8"; gene_name "AC093995.2"; gene_source "ensembl"; gene_biotype "protein_coding";
1	ensembl	transcript	87438465	87444019	0	+	.	gene_id "ENSRNOG00000032940"; gene_version "8"; transcript_id "ENSRNOT00000072039"; transcript_version "4"; gene_name "AC093995.2"; gene_source "ensembl"; gene_biotype "protein_coding"; transcript_name "AC093995.2-201"; transcript_source "ensembl"; transcript_biotype "protein_coding"; tag "Ensembl_canonical"; projection_parent_transcript "ENSMUST00000152973.2";
1	sraer114_es	exon	87440774	87441098	0.0303326629871891	+	.	gene_id "ENSRNOG00000032940"; transcript_id "ENSRNOG00000032940_tx_3"; exon_id "1_87440774_87441098_+"; exonnum "1"; txlen "653";
1	ensembl	exon	87442158	87442485	0	+	.	gene_id "ENSRNOG00000032940"; gene_version "8"; transcript_id "ENSRNOT00000072039"; transcript_version "4"; exon_number "2"; gene_name "AC093995.2"; gene_source "ensembl"; gene_biotype "protein_coding"; transcript_name "AC093995.2-201"; transcript_source "ensembl"; transcript_biotype "protein_coding"; exon_id "ENSRNOE00000311847"; exon_version "5"; tag "Ensembl_canonical"; projection_parent_transcript "ENSMUST00000152973.2";
1	ensembl	CDS	87442158	87442485	0	+	2	gene_id "ENSRNOG00000032940"; gene_version "8"; transcript_id "ENSRNOT00000072039"; transcript_version "4"; exon_number "2"; gene_name "AC093995.2"; gene_source "ensembl"; gene_biotype "protein_coding"; transcript_name "AC093995.2-201"; transcript_source "ensembl"; transcript_biotype "protein_coding"; protein_id "ENSRNOP00000067105"; protein_version "3"; tag "Ensembl_canonical"; projection_parent_transcript "ENSMUST00000152973.2";
1	ENSEMBL114_rn	exon	87442158	87442485	0.0303326629871891	+	.	gene_id "ENSRNOG00000032940"; transcript_id "ENSRNOG00000032940_tx_3"; exon_id "1_87442158_87442485_+"; exonnum "2"; txlen "653";
1	ensembl	exon	87442660	87442660	0	+	.	gene_id "ENSRNOG00000032940"; gene_version "8"; transcript_id "ENSRNOT00000072039"; transcript_version "4"; exon_number "3"; gene_name "AC093995.2"; gene_source "ensembl"; gene_biotype "protein_coding"; transcript_name "AC093995.2-201"; transcript_source "ensembl"; transcript_biotype "protein_coding"; exon_id "ENSRNOE00000727542"; exon_version "1"; tag "Ensembl_canonical"; projection_parent_transcript "ENSMUST00000152973.2";
1	ensembl	CDS	87442660	87442660	0	+	1	gene_id "ENSRNOG00000032940"; gene_version "8"; transcript_id "ENSRNOT00000072039"; transcript_version "4"; exon_number "3"; gene_name "AC093995.2"; gene_source "ensembl"; gene_biotype "protein_coding"; transcript_name "AC093995.2-201"; transcript_source "ensembl"; transcript_biotype "protein_coding"; protein_id "ENSRNOP00000067105"; protein_version "3"; tag "Ensembl_canonical"; projection_parent_transcript "ENSMUST00000152973.2";
1	ensembl	exon	87442663	87442665	0	+	.	gene_id "ENSRNOG00000032940"; gene_version "8"; transcript_id "ENSRNOT00000072039"; transcript_version "4"; exon_number "4"; gene_name "AC093995.2"; gene_source "ensembl"; gene_biotype "protein_coding"; transcript_name "AC093995.2-201"; transcript_source "ensembl"; transcript_biotype "protein_coding"; exon_id "ENSRNOE00000749858"; exon_version "1"; tag "Ensembl_canonical"; projection_parent_transcript "ENSMUST00000152973.2";
1	ensembl	CDS	87442663	87442665	0	+	0	gene_id "ENSRNOG00000032940"; gene_version "8"; transcript_id "ENSRNOT00000072039"; transcript_version "4"; exon_number "4"; gene_name "AC093995.2"; gene_source "ensembl"; gene_biotype "protein_coding"; transcript_name "AC093995.2-201"; transcript_source "ensembl"; transcript_biotype "protein_coding"; protein_id "ENSRNOP00000067105"; protein_version "3"; tag "Ensembl_canonical"; projection_parent_transcript "ENSMUST00000152973.2";
1	ensembl	exon	87442667	87442726	0	+	.	gene_id "ENSRNOG00000032940"; gene_version "8"; transcript_id "ENSRNOT00000072039"; transcript_version "4"; exon_number "5"; gene_name "AC093995.2"; gene_source "ensembl"; gene_biotype "protein_coding"; transcript_name "AC093995.2-201"; transcript_source "ensembl"; transcript_biotype "protein_coding"; exon_id "ENSRNOE00000604716"; exon_version "1"; tag "Ensembl_canonical"; projection_parent_transcript "ENSMUST00000152973.2";
1	ensembl	CDS	87442667	87442726	0	+	0	gene_id "ENSRNOG00000032940"; gene_version "8"; transcript_id "ENSRNOT00000072039"; transcript_version "4"; exon_number "5"; gene_name "AC093995.2"; gene_source "ensembl"; gene_biotype "protein_coding"; transcript_name "AC093995.2-201"; transcript_source "ensembl"; transcript_biotype "protein_coding"; protein_id "ENSRNOP00000067105"; protein_version "3"; tag "Ensembl_canonical"; projection_parent_transcript "ENSMUST00000152973.2";
1	ensembl	CDS	87444014	87444016	0	+	0	gene_id "ENSRNOG00000032940"; gene_version "8"; transcript_id "ENSRNOT00000072039"; transcript_version "4"; exon_number "6"; gene_name "AC093995.2"; gene_source "ensembl"; gene_biotype "protein_coding"; transcript_name "AC093995.2-201"; transcript_source "ensembl"; transcript_biotype "protein_coding"; protein_id "ENSRNOP00000067105"; protein_version "3"; tag "Ensembl_canonical"; projection_parent_transcript "ENSMUST00000152973.2";
1	ensembl	exon	87444014	87444019	0	+	.	gene_id "ENSRNOG00000032940"; gene_version "8"; transcript_id "ENSRNOT00000072039"; transcript_version "4"; exon_number "6"; gene_name "AC093995.2"; gene_source "ensembl"; gene_biotype "protein_coding"; transcript_name "AC093995.2-201"; transcript_source "ensembl"; transcript_biotype "protein_coding"; exon_id "ENSRNOE00000784927"; exon_version "1"; tag "Ensembl_canonical"; projection_parent_transcript "ENSMUST00000152973.2";
1	ensembl	stop_codon	87444017	87444019	0	+	0	gene_id "ENSRNOG00000032940"; gene_version "8"; transcript_id "ENSRNOT00000072039"; transcript_version "4"; exon_number "6"; gene_name "AC093995.2"; gene_source "ensembl"; gene_biotype "protein_coding"; transcript_name "AC093995.2-201"; transcript_source "ensembl"; transcript_biotype "protein_coding"; tag "Ensembl_canonical"; projection_parent_transcript "ENSMUST00000152973.2";
1	ensembl	exon	87473587	87473754	0	+	.	gene_id "ENSRNOG00000081721"; gene_version "1"; transcript_id "ENSRNOT00000136960"; transcript_version "1"; exon_number "1"; gene_source "ensembl"; gene_biotype "lncRNA"; transcript_source "ensembl"; transcript_biotype "lncRNA"; exon_id "ENSRNOE00000729359"; exon_version "1"; tag "Ensembl_canonical";
1	ensembl	gene	87473587	87484878	0	+	.	gene_id "ENSRNOG00000081721"; gene_version "1"; gene_source "ensembl"; gene_biotype "lncRNA";
1	ensembl	transcript	87473587	87484878	0	+	.	gene_id "ENSRNOG00000081721"; gene_version "1"; transcript_id "ENSRNOT00000136960"; transcript_version "1"; gene_source "ensembl"; gene_biotype "lncRNA"; transcript_source "ensembl"; transcript_biotype "lncRNA"; tag "Ensembl_canonical";
1	ensembl	exon	87483511	87484878	0	+	.	gene_id "ENSRNOG00000081721"; gene_version "1"; transcript_id "ENSRNOT00000136960"; transcript_version "1"; exon_number "2"; gene_source "ensembl"; gene_biotype "lncRNA"; transcript_source "ensembl"; transcript_biotype "lncRNA"; exon_id "ENSRNOE00000773669"; exon_version "1"; tag "Ensembl_canonical";
1	ensembl	exon	87500676	87500980	0	+	.	gene_id "ENSRNOG00000017699"; gene_version "9"; transcript_id "ENSRNOT00000083546"; transcript_version "3"; exon_number "1"; gene_name "Mill1"; gene_source "ensembl"; gene_biotype "protein_coding"; transcript_name "Mill1-202"; transcript_source "ensembl"; transcript_biotype "protein_coding"; exon_id "ENSRNOE00000697279"; exon_version "1";
1	ensembl	five_prime_utr	87500676	87500980	0	+	.	gene_id "ENSRNOG00000017699"; gene_version "9"; transcript_id "ENSRNOT00000083546"; transcript_version "3"; gene_name "Mill1"; gene_source "ensembl"; gene_biotype "protein_coding"; transcript_name "Mill1-202"; transcript_source "ensembl"; transcript_biotype "protein_coding";
1	ensembl	gene	87500676	87526981	0	+	.	gene_id "ENSRNOG00000017699"; gene_version "9"; gene_name "Mill1"; gene_source "ensembl"; gene_biotype "protein_coding";
1	ensembl	transcript	87500676	87526981	0	+	.	gene_id "ENSRNOG00000017699"; gene_version "9"; transcript_id "ENSRNOT00000083546"; transcript_version "3"; gene_name "Mill1"; gene_source "ensembl"; gene_biotype "protein_coding"; transcript_name "Mill1-202"; transcript_source "ensembl"; transcript_biotype "protein_coding";
1	ensembl	five_prime_utr	87500822	87500889	0	+	.	gene_id "ENSRNOG00000017699"; gene_version "9"; transcript_id "ENSRNOT00000035286"; transcript_version "7"; gene_name "Mill1"; gene_source "ensembl"; gene_biotype "protein_coding"; transcript_name "Mill1-201"; transcript_source "ensembl"; transcript_biotype "protein_coding"; tag "Ensembl_canonical";
1	ensembl	exon	87500822	87500980	0	+	.	gene_id "ENSRNOG00000017699"; gene_version "9"; transcript_id "ENSRNOT00000035286"; transcript_version "7"; exon_number "1"; gene_name "Mill1"; gene_source "ensembl"; gene_biotype "protein_coding"; transcript_name "Mill1-201"; transcript_source "ensembl"; transcript_biotype "protein_coding"; exon_id "ENSRNOE00000392847"; exon_version "4"; tag "Ensembl_canonical";
1	ensembl	transcript	87500822	87526981	0	+	.	gene_id "ENSRNOG00000017699"; gene_version "9"; transcript_id "ENSRNOT00000035286"; transcript_version "7"; gene_name "Mill1"; gene_source "ensembl"; gene_biotype "protein_coding"; transcript_name "Mill1-201"; transcript_source "ensembl"; transcript_biotype "protein_coding"; tag "Ensembl_canonical";
1	ensembl	start_codon	87500890	87500892	0	+	0	gene_id "ENSRNOG00000017699"; gene_version "9"; transcript_id "ENSRNOT00000035286"; transcript_version "7"; exon_number "1"; gene_name "Mill1"; gene_source "ensembl"; gene_biotype "protein_coding"; transcript_name "Mill1-201"; transcript_source "ensembl"; transcript_biotype "protein_coding"; tag "Ensembl_canonical";
1	ensembl	CDS	87500890	87500980	0	+	0	gene_id "ENSRNOG00000017699"; gene_version "9"; transcript_id "ENSRNOT00000035286"; transcript_version "7"; exon_number "1"; gene_name "Mill1"; gene_source "ensembl"; gene_biotype "protein_coding"; transcript_name "Mill1-201"; transcript_source "ensembl"; transcript_biotype "protein_coding"; protein_id "ENSRNOP00000033032"; protein_version "3"; tag "Ensembl_canonical";
1	ensembl	five_prime_utr	87503620	87503814	0	+	.	gene_id "ENSRNOG00000017699"; gene_version "9"; transcript_id "ENSRNOT00000083546"; transcript_version "3"; gene_name "Mill1"; gene_source "ensembl"; gene_biotype "protein_coding"; transcript_name "Mill1-202"; transcript_source "ensembl"; transcript_biotype "protein_coding";
1	ensembl	exon	87503620	87503815	0	+	.	gene_id "ENSRNOG00000017699"; gene_version "9"; transcript_id "ENSRNOT00000083546"; transcript_version "3"; exon_number "2"; gene_name "Mill1"; gene_source "ensembl"; gene_biotype "protein_coding"; transcript_name "Mill1-202"; transcript_source "ensembl"; transcript_biotype "protein_coding"; exon_id "ENSRNOE00000777665"; exon_version "1";
1	sraer114_mid	exon	87503712	87503815	0.512756263318055	+	.	gene_id "ENSRNOG00000017699"; transcript_id "ENSRNOG00000017699_tx_2"; exon_id "1_87503712_87503815_+"; exonnum "1"; txlen "2857";
1	ensembl	CDS	87503815	87503815	0	+	0	gene_id "ENSRNOG00000017699"; gene_version "9"; transcript_id "ENSRNOT00000083546"; transcript_version "3"; exon_number "2"; gene_name "Mill1"; gene_source "ensembl"; gene_biotype "protein_coding"; transcript_name "Mill1-202"; transcript_source "ensembl"; transcript_biotype "protein_coding"; protein_id "ENSRNOP00000071141"; protein_version "3";
1	ensembl	start_codon	87503815	87503815	0	+	0	gene_id "ENSRNOG00000017699"; gene_version "9"; transcript_id "ENSRNOT00000083546"; transcript_version "3"; exon_number "2"; gene_name "Mill1"; gene_source "ensembl"; gene_biotype "protein_coding"; transcript_name "Mill1-202"; transcript_source "ensembl"; transcript_biotype "protein_coding";
1	ensembl	start_codon	87510645	87510646	0	+	2	gene_id "ENSRNOG00000017699"; gene_version "9"; transcript_id "ENSRNOT00000083546"; transcript_version "3"; exon_number "3"; gene_name "Mill1"; gene_source "ensembl"; gene_biotype "protein_coding"; transcript_name "Mill1-202"; transcript_source "ensembl"; transcript_biotype "protein_coding";
1	ensembl	exon	87510645	87510737	0	+	.	gene_id "ENSRNOG00000017699"; gene_version "9"; transcript_id "ENSRNOT00000035286"; transcript_version "7"; exon_number "2"; gene_name "Mill1"; gene_source "ensembl"; gene_biotype "protein_coding"; transcript_name "Mill1-201"; transcript_source "ensembl"; transcript_biotype "protein_coding"; exon_id "ENSRNOE00000248082"; exon_version "1"; tag "Ensembl_canonical";
1	ensembl	CDS	87510645	87510737	0	+	2	gene_id "ENSRNOG00000017699"; gene_version "9"; transcript_id "ENSRNOT00000035286"; transcript_version "7"; exon_number "2"; gene_name "Mill1"; gene_source "ensembl"; gene_biotype "protein_coding"; transcript_name "Mill1-201"; transcript_source "ensembl"; transcript_biotype "protein_coding"; protein_id "ENSRNOP00000033032"; protein_version "3"; tag "Ensembl_canonical";
1	ensembl	exon	87510645	87510737	0	+	.	gene_id "ENSRNOG00000017699"; gene_version "9"; transcript_id "ENSRNOT00000083546"; transcript_version "3"; exon_number "3"; gene_name "Mill1"; gene_source "ensembl"; gene_biotype "protein_coding"; transcript_name "Mill1-202"; transcript_source "ensembl"; transcript_biotype "protein_coding"; exon_id "ENSRNOE00000248082"; exon_version "1";
1	ensembl	CDS	87510645	87510737	0	+	2	gene_id "ENSRNOG00000017699"; gene_version "9"; transcript_id "ENSRNOT00000083546"; transcript_version "3"; exon_number "3"; gene_name "Mill1"; gene_source "ensembl"; gene_biotype "protein_coding"; transcript_name "Mill1-202"; transcript_source "ensembl"; transcript_biotype "protein_coding"; protein_id "ENSRNOP00000071141"; protein_version "3";
1	ENSEMBL114_rn	exon	87510645	87510737	0.512756263318055	+	.	gene_id "ENSRNOG00000017699"; transcript_id "ENSRNOG00000017699_tx_2"; exon_id "1_87510645_87510737_+"; exonnum "2"; txlen "2857";
1	ensembl	exon	87518550	87518813	0	+	.	gene_id "ENSRNOG00000017699"; gene_version "9"; transcript_id "ENSRNOT00000035286"; transcript_version "7"; exon_number "3"; gene_name "Mill1"; gene_source "ensembl"; gene_biotype "protein_coding"; transcript_name "Mill1-201"; transcript_source "ensembl"; transcript_biotype "protein_coding"; exon_id "ENSRNOE00000248067"; exon_version "1"; tag "Ensembl_canonical";
1	ensembl	CDS	87518550	87518813	0	+	2	gene_id "ENSRNOG00000017699"; gene_version "9"; transcript_id "ENSRNOT00000035286"; transcript_version "7"; exon_number "3"; gene_name "Mill1"; gene_source "ensembl"; gene_biotype "protein_coding"; transcript_name "Mill1-201"; transcript_source "ensembl"; transcript_biotype "protein_coding"; protein_id "ENSRNOP00000033032"; protein_version "3"; tag "Ensembl_canonical";
1	ensembl	exon	87518550	87518813	0	+	.	gene_id "ENSRNOG00000017699"; gene_version "9"; transcript_id "ENSRNOT00000083546"; transcript_version "3"; exon_number "4"; gene_name "Mill1"; gene_source "ensembl"; gene_biotype "protein_coding"; transcript_name "Mill1-202"; transcript_source "ensembl"; transcript_biotype "protein_coding"; exon_id "ENSRNOE00000248067"; exon_version "1";
1	ensembl	CDS	87518550	87518813	0	+	2	gene_id "ENSRNOG00000017699"; gene_version "9"; transcript_id "ENSRNOT00000083546"; transcript_version "3"; exon_number "4"; gene_name "Mill1"; gene_source "ensembl"; gene_biotype "protein_coding"; transcript_name "Mill1-202"; transcript_source "ensembl"; transcript_biotype "protein_coding"; protein_id "ENSRNOP00000071141"; protein_version "3";
1	ENSEMBL114_rn	exon	87518550	87518813	0.512756263318055	+	.	gene_id "ENSRNOG00000017699"; transcript_id "ENSRNOG00000017699_tx_2"; exon_id "1_87518550_87518813_+"; exonnum "3"; txlen "2857";
1	ensembl	exon	87519009	87519284	0	+	.	gene_id "ENSRNOG00000017699"; gene_version "9"; transcript_id "ENSRNOT00000035286"; transcript_version "7"; exon_number "4"; gene_name "Mill1"; gene_source "ensembl"; gene_biotype "protein_coding"; transcript_name "Mill1-201"; transcript_source "ensembl"; transcript_biotype "protein_coding"; exon_id "ENSRNOE00000499927"; exon_version "1"; tag "Ensembl_canonical";
1	ensembl	CDS	87519009	87519284	0	+	2	gene_id "ENSRNOG00000017699"; gene_version "9"; transcript_id "ENSRNOT00000035286"; transcript_version "7"; exon_number "4"; gene_name "Mill1"; gene_source "ensembl"; gene_biotype "protein_coding"; transcript_name "Mill1-201"; transcript_source "ensembl"; transcript_biotype "protein_coding"; protein_id "ENSRNOP00000033032"; protein_version "3"; tag "Ensembl_canonical";
1	ensembl	exon	87519009	87519284	0	+	.	gene_id "ENSRNOG00000017699"; gene_version "9"; transcript_id "ENSRNOT00000083546"; transcript_version "3"; exon_number "5"; gene_name "Mill1"; gene_source "ensembl"; gene_biotype "protein_coding"; transcript_name "Mill1-202"; transcript_source "ensembl"; transcript_biotype "protein_coding"; exon_id "ENSRNOE00000499927"; exon_version "1";
1	ensembl	CDS	87519009	87519284	0	+	2	gene_id "ENSRNOG00000017699"; gene_version "9"; transcript_id "ENSRNOT00000083546"; transcript_version "3"; exon_number "5"; gene_name "Mill1"; gene_source "ensembl"; gene_biotype "protein_coding"; transcript_name "Mill1-202"; transcript_source "ensembl"; transcript_biotype "protein_coding"; protein_id "ENSRNOP00000071141"; protein_version "3";
1	ENSEMBL114_rn	exon	87519009	87519284	0.512756263318055	+	.	gene_id "ENSRNOG00000017699"; transcript_id "ENSRNOG00000017699_tx_2"; exon_id "1_87519009_87519284_+"; exonnum "4"; txlen "2857";
1	ensembl	CDS	87520592	87521079	0	+	2	gene_id "ENSRNOG00000017699"; gene_version "9"; transcript_id "ENSRNOT00000035286"; transcript_version "7"; exon_number "5"; gene_name "Mill1"; gene_source "ensembl"; gene_biotype "protein_coding"; transcript_name "Mill1-201"; transcript_source "ensembl"; transcript_biotype "protein_coding"; protein_id "ENSRNOP00000033032"; protein_version "3"; tag "Ensembl_canonical";
1	ensembl	CDS	87520592	87521079	0	+	2	gene_id "ENSRNOG00000017699"; gene_version "9"; transcript_id "ENSRNOT00000083546"; transcript_version "3"; exon_number "6"; gene_name "Mill1"; gene_source "ensembl"; gene_biotype "protein_coding"; transcript_name "Mill1-202"; transcript_source "ensembl"; transcript_biotype "protein_coding"; protein_id "ENSRNOP00000071141"; protein_version "3";
1	ensembl	exon	87520592	87521116	0	+	.	gene_id "ENSRNOG00000017699"; gene_version "9"; transcript_id "ENSRNOT00000035286"; transcript_version "7"; exon_number "5"; gene_name "Mill1"; gene_source "ensembl"; gene_biotype "protein_coding"; transcript_name "Mill1-201"; transcript_source "ensembl"; transcript_biotype "protein_coding"; exon_id "ENSRNOE00000170110"; exon_version "3"; tag "Ensembl_canonical";
1	ensembl	exon	87520592	87521116	0	+	.	gene_id "ENSRNOG00000017699"; gene_version "9"; transcript_id "ENSRNOT00000083546"; transcript_version "3"; exon_number "6"; gene_name "Mill1"; gene_source "ensembl"; gene_biotype "protein_coding"; transcript_name "Mill1-202"; transcript_source "ensembl"; transcript_biotype "protein_coding"; exon_id "ENSRNOE00000170110"; exon_version "3";
1	ENSEMBL114_rn	exon	87520592	87521116	0.512756263318055	+	.	gene_id "ENSRNOG00000017699"; transcript_id "ENSRNOG00000017699_tx_2"; exon_id "1_87520592_87521116_+"; exonnum "5"; txlen "2857";
1	ensembl	stop_codon	87521080	87521082	0	+	0	gene_id "ENSRNOG00000017699"; gene_version "9"; transcript_id "ENSRNOT00000035286"; transcript_version "7"; exon_number "5"; gene_name "Mill1"; gene_source "ensembl"; gene_biotype "protein_coding"; transcript_name "Mill1-201"; transcript_source "ensembl"; transcript_biotype "protein_coding"; tag "Ensembl_canonical";
1	ensembl	stop_codon	87521080	87521082	0	+	0	gene_id "ENSRNOG00000017699"; gene_version "9"; transcript_id "ENSRNOT00000083546"; transcript_version "3"; exon_number "6"; gene_name "Mill1"; gene_source "ensembl"; gene_biotype "protein_coding"; transcript_name "Mill1-202"; transcript_source "ensembl"; transcript_biotype "protein_coding";
1	ensembl	three_prime_utr	87521083	87521116	0	+	.	gene_id "ENSRNOG00000017699"; gene_version "9"; transcript_id "ENSRNOT00000035286"; transcript_version "7"; gene_name "Mill1"; gene_source "ensembl"; gene_biotype "protein_coding"; transcript_name "Mill1-201"; transcript_source "ensembl"; transcript_biotype "protein_coding"; tag "Ensembl_canonical";
1	ensembl	three_prime_utr	87521083	87521116	0	+	.	gene_id "ENSRNOG00000017699"; gene_version "9"; transcript_id "ENSRNOT00000083546"; transcript_version "3"; gene_name "Mill1"; gene_source "ensembl"; gene_biotype "protein_coding"; transcript_name "Mill1-202"; transcript_source "ensembl"; transcript_biotype "protein_coding";
1	ensembl	exon	87525387	87526981	0	+	.	gene_id "ENSRNOG00000017699"; gene_version "9"; transcript_id "ENSRNOT00000035286"; transcript_version "7"; exon_number "6"; gene_name "Mill1"; gene_source "ensembl"; gene_biotype "protein_coding"; transcript_name "Mill1-201"; transcript_source "ensembl"; transcript_biotype "protein_coding"; exon_id "ENSRNOE00000392839"; exon_version "2"; tag "Ensembl_canonical";
1	ensembl	three_prime_utr	87525387	87526981	0	+	.	gene_id "ENSRNOG00000017699"; gene_version "9"; transcript_id "ENSRNOT00000035286"; transcript_version "7"; gene_name "Mill1"; gene_source "ensembl"; gene_biotype "protein_coding"; transcript_name "Mill1-201"; transcript_source "ensembl"; transcript_biotype "protein_coding"; tag "Ensembl_canonical";
1	ensembl	exon	87525387	87526981	0	+	.	gene_id "ENSRNOG00000017699"; gene_version "9"; transcript_id "ENSRNOT00000083546"; transcript_version "3"; exon_number "7"; gene_name "Mill1"; gene_source "ensembl"; gene_biotype "protein_coding"; transcript_name "Mill1-202"; transcript_source "ensembl"; transcript_biotype "protein_coding"; exon_id "ENSRNOE00000392839"; exon_version "2";
1	ensembl	three_prime_utr	87525387	87526981	0	+	.	gene_id "ENSRNOG00000017699"; gene_version "9"; transcript_id "ENSRNOT00000083546"; transcript_version "3"; gene_name "Mill1"; gene_source "ensembl"; gene_biotype "protein_coding"; transcript_name "Mill1-202"; transcript_source "ensembl"; transcript_biotype "protein_coding";
1	ENSEMBL114_rn	exon	87525387	87526981	0.512756263318055	+	.	gene_id "ENSRNOG00000017699"; transcript_id "ENSRNOG00000017699_tx_2"; exon_id "1_87525387_87526981_+"; exonnum "6"; txlen "2857";
1	ensembl	exon	87527853	87527955	0	+	.	gene_id "ENSRNOG00000086850"; gene_version "1"; transcript_id "ENSRNOT00000129707"; transcript_version "1"; exon_number "1"; gene_source "ensembl"; gene_biotype "lncRNA"; transcript_source "ensembl"; transcript_biotype "lncRNA"; exon_id "ENSRNOE00000775648"; exon_version "1";
1	ensembl	gene	87527853	87544728	0	+	.	gene_id "ENSRNOG00000086850"; gene_version "1"; gene_source "ensembl"; gene_biotype "lncRNA";
1	ensembl	transcript	87527853	87544728	0	+	.	gene_id "ENSRNOG00000086850"; gene_version "1"; transcript_id "ENSRNOT00000129707"; transcript_version "1"; gene_source "ensembl"; gene_biotype "lncRNA"; transcript_source "ensembl"; transcript_biotype "lncRNA";
1	ensembl	exon	87535789	87535977	0	+	.	gene_id "ENSRNOG00000086850"; gene_version "1"; transcript_id "ENSRNOT00000164946"; transcript_version "1"; exon_number "1"; gene_source "ensembl"; gene_biotype "lncRNA"; transcript_source "ensembl"; transcript_biotype "lncRNA"; exon_id "ENSRNOE00000705428"; exon_version "1";
1	ensembl	transcript	87535789	87544728	0	+	.	gene_id "ENSRNOG00000086850"; gene_version "1"; transcript_id "ENSRNOT00000164946"; transcript_version "1"; gene_source "ensembl"; gene_biotype "lncRNA"; transcript_source "ensembl"; transcript_biotype "lncRNA";
1	ensembl	exon	87535843	87535977	0	+	.	gene_id "ENSRNOG00000086850"; gene_version "1"; transcript_id "ENSRNOT00000150455"; transcript_version "1"; exon_number "1"; gene_source "ensembl"; gene_biotype "lncRNA"; transcript_source "ensembl"; transcript_biotype "lncRNA"; exon_id "ENSRNOE00000717350"; exon_version "1"; tag "Ensembl_canonical";
1	ensembl	transcript	87535843	87544728	0	+	.	gene_id "ENSRNOG00000086850"; gene_version "1"; transcript_id "ENSRNOT00000150455"; transcript_version "1"; gene_source "ensembl"; gene_biotype "lncRNA"; transcript_source "ensembl"; transcript_biotype "lncRNA"; tag "Ensembl_canonical";
1	ensembl	exon	87536221	87536690	0	+	.	gene_id "ENSRNOG00000086850"; gene_version "1"; transcript_id "ENSRNOT00000146772"; transcript_version "1"; exon_number "1"; gene_source "ensembl"; gene_biotype "lncRNA"; transcript_source "ensembl"; transcript_biotype "lncRNA"; exon_id "ENSRNOE00000769497"; exon_version "1";
1	ensembl	transcript	87536221	87544728	0	+	.	gene_id "ENSRNOG00000086850"; gene_version "1"; transcript_id "ENSRNOT00000146772"; transcript_version "1"; gene_source "ensembl"; gene_biotype "lncRNA"; transcript_source "ensembl"; transcript_biotype "lncRNA";
1	ensembl	exon	87536568	87536690	0	+	.	gene_id "ENSRNOG00000086850"; gene_version "1"; transcript_id "ENSRNOT00000150455"; transcript_version "1"; exon_number "2"; gene_source "ensembl"; gene_biotype "lncRNA"; transcript_source "ensembl"; transcript_biotype "lncRNA"; exon_id "ENSRNOE00000780345"; exon_version "1"; tag "Ensembl_canonical";
1	ensembl	exon	87536568	87536771	0	+	.	gene_id "ENSRNOG00000086850"; gene_version "1"; transcript_id "ENSRNOT00000129707"; transcript_version "1"; exon_number "2"; gene_source "ensembl"; gene_biotype "lncRNA"; transcript_source "ensembl"; transcript_biotype "lncRNA"; exon_id "ENSRNOE00000776376"; exon_version "1";
1	ensembl	exon	87536568	87536919	0	+	.	gene_id "ENSRNOG00000086850"; gene_version "1"; transcript_id "ENSRNOT00000164946"; transcript_version "1"; exon_number "2"; gene_source "ensembl"; gene_biotype "lncRNA"; transcript_source "ensembl"; transcript_biotype "lncRNA"; exon_id "ENSRNOE00000713338"; exon_version "1";
1	ensembl	exon	87537333	87537553	0	+	.	gene_id "ENSRNOG00000086850"; gene_version "1"; transcript_id "ENSRNOT00000155217"; transcript_version "1"; exon_number "1"; gene_source "ensembl"; gene_biotype "lncRNA"; transcript_source "ensembl"; transcript_biotype "lncRNA"; exon_id "ENSRNOE00000729784"; exon_version "1";
1	ensembl	transcript	87537333	87544728	0	+	.	gene_id "ENSRNOG00000086850"; gene_version "1"; transcript_id "ENSRNOT00000155217"; transcript_version "1"; gene_source "ensembl"; gene_biotype "lncRNA"; transcript_source "ensembl"; transcript_biotype "lncRNA";
1	ensembl	exon	87538343	87538496	0	+	.	gene_id "ENSRNOG00000086850"; gene_version "1"; transcript_id "ENSRNOT00000129707"; transcript_version "1"; exon_number "3"; gene_source "ensembl"; gene_biotype "lncRNA"; transcript_source "ensembl"; transcript_biotype "lncRNA"; exon_id "ENSRNOE00000696208"; exon_version "1";
1	ensembl	exon	87538343	87538496	0	+	.	gene_id "ENSRNOG00000086850"; gene_version "1"; transcript_id "ENSRNOT00000164946"; transcript_version "1"; exon_number "3"; gene_source "ensembl"; gene_biotype "lncRNA"; transcript_source "ensembl"; transcript_biotype "lncRNA"; exon_id "ENSRNOE00000696208"; exon_version "1";
1	ensembl	exon	87538343	87538496	0	+	.	gene_id "ENSRNOG00000086850"; gene_version "1"; transcript_id "ENSRNOT00000150455"; transcript_version "1"; exon_number "3"; gene_source "ensembl"; gene_biotype "lncRNA"; transcript_source "ensembl"; transcript_biotype "lncRNA"; exon_id "ENSRNOE00000696208"; exon_version "1"; tag "Ensembl_canonical";
1	ensembl	exon	87538343	87538496	0	+	.	gene_id "ENSRNOG00000086850"; gene_version "1"; transcript_id "ENSRNOT00000146772"; transcript_version "1"; exon_number "2"; gene_source "ensembl"; gene_biotype "lncRNA"; transcript_source "ensembl"; transcript_biotype "lncRNA"; exon_id "ENSRNOE00000696208"; exon_version "1";
1	ensembl	exon	87538343	87538496	0	+	.	gene_id "ENSRNOG00000086850"; gene_version "1"; transcript_id "ENSRNOT00000155217"; transcript_version "1"; exon_number "2"; gene_source "ensembl"; gene_biotype "lncRNA"; transcript_source "ensembl"; transcript_biotype "lncRNA"; exon_id "ENSRNOE00000696208"; exon_version "1";
1	ensembl	exon	87539256	87539385	0	+	.	gene_id "ENSRNOG00000086850"; gene_version "1"; transcript_id "ENSRNOT00000129707"; transcript_version "1"; exon_number "4"; gene_source "ensembl"; gene_biotype "lncRNA"; transcript_source "ensembl"; transcript_biotype "lncRNA"; exon_id "ENSRNOE00000810936"; exon_version "1";
1	ensembl	exon	87539256	87539385	0	+	.	gene_id "ENSRNOG00000086850"; gene_version "1"; transcript_id "ENSRNOT00000150455"; transcript_version "1"; exon_number "4"; gene_source "ensembl"; gene_biotype "lncRNA"; transcript_source "ensembl"; transcript_biotype "lncRNA"; exon_id "ENSRNOE00000810936"; exon_version "1"; tag "Ensembl_canonical";
1	ensembl	exon	87539256	87539385	0	+	.	gene_id "ENSRNOG00000086850"; gene_version "1"; transcript_id "ENSRNOT00000146772"; transcript_version "1"; exon_number "3"; gene_source "ensembl"; gene_biotype "lncRNA"; transcript_source "ensembl"; transcript_biotype "lncRNA"; exon_id "ENSRNOE00000810936"; exon_version "1";
1	ensembl	exon	87540444	87540743	0	+	.	gene_id "ENSRNOG00000086850"; gene_version "1"; transcript_id "ENSRNOT00000150455"; transcript_version "1"; exon_number "5"; gene_source "ensembl"; gene_biotype "lncRNA"; transcript_source "ensembl"; transcript_biotype "lncRNA"; exon_id "ENSRNOE00000773329"; exon_version "1"; tag "Ensembl_canonical";
1	ensembl	exon	87542610	87544728	0	+	.	gene_id "ENSRNOG00000086850"; gene_version "1"; transcript_id "ENSRNOT00000129707"; transcript_version "1"; exon_number "5"; gene_source "ensembl"; gene_biotype "lncRNA"; transcript_source "ensembl"; transcript_biotype "lncRNA"; exon_id "ENSRNOE00000671898"; exon_version "1";
1	ensembl	exon	87542610	87544728	0	+	.	gene_id "ENSRNOG00000086850"; gene_version "1"; transcript_id "ENSRNOT00000164946"; transcript_version "1"; exon_number "4"; gene_source "ensembl"; gene_biotype "lncRNA"; transcript_source "ensembl"; transcript_biotype "lncRNA"; exon_id "ENSRNOE00000671898"; exon_version "1";
1	ensembl	exon	87542610	87544728	0	+	.	gene_id "ENSRNOG00000086850"; gene_version "1"; transcript_id "ENSRNOT00000150455"; transcript_version "1"; exon_number "6"; gene_source "ensembl"; gene_biotype "lncRNA"; transcript_source "ensembl"; transcript_biotype "lncRNA"; exon_id "ENSRNOE00000671898"; exon_version "1"; tag "Ensembl_canonical";
1	ensembl	exon	87542610	87544728	0	+	.	gene_id "ENSRNOG00000086850"; gene_version "1"; transcript_id "ENSRNOT00000146772"; transcript_version "1"; exon_number "4"; gene_source "ensembl"; gene_biotype "lncRNA"; transcript_source "ensembl"; transcript_biotype "lncRNA"; exon_id "ENSRNOE00000671898"; exon_version "1";
1	ensembl	exon	87542610	87544728	0	+	.	gene_id "ENSRNOG00000086850"; gene_version "1"; transcript_id "ENSRNOT00000155217"; transcript_version "1"; exon_number "3"; gene_source "ensembl"; gene_biotype "lncRNA"; transcript_source "ensembl"; transcript_biotype "lncRNA"; exon_id "ENSRNOE00000671898"; exon_version "1";
1	ensembl	exon	87598680	87598709	0	+	.	gene_id "ENSRNOG00000062548"; gene_version "2"; transcript_id "ENSRNOT00000114262"; transcript_version "2"; exon_number "1"; gene_source "ensembl"; gene_biotype "protein_coding"; transcript_source "ensembl"; transcript_biotype "protein_coding"; exon_id "ENSRNOE00000597171"; exon_version "1"; tag "Ensembl_canonical";
1	ensembl	CDS	87598680	87598709	0	+	0	gene_id "ENSRNOG00000062548"; gene_version "2"; transcript_id "ENSRNOT00000114262"; transcript_version "2"; exon_number "1"; gene_source "ensembl"; gene_biotype "protein_coding"; transcript_source "ensembl"; transcript_biotype "protein_coding"; protein_id "ENSRNOP00000077616"; protein_version "1"; tag "Ensembl_canonical";
1	ensembl	gene	87598680	87601015	0	+	.	gene_id "ENSRNOG00000062548"; gene_version "2"; gene_source "ensembl"; gene_biotype "protein_coding";
1	ensembl	transcript	87598680	87601015	0	+	.	gene_id "ENSRNOG00000062548"; gene_version "2"; transcript_id "ENSRNOT00000114262"; transcript_version "2"; gene_source "ensembl"; gene_biotype "protein_coding"; transcript_source "ensembl"; transcript_biotype "protein_coding"; tag "Ensembl_canonical";
1	ensembl	exon	87599605	87600384	0	+	.	gene_id "ENSRNOG00000062548"; gene_version "2"; transcript_id "ENSRNOT00000114262"; transcript_version "2"; exon_number "2"; gene_source "ensembl"; gene_biotype "protein_coding"; transcript_source "ensembl"; transcript_biotype "protein_coding"; exon_id "ENSRNOE00000621840"; exon_version "1"; tag "Ensembl_canonical";
1	ensembl	CDS	87599605	87600384	0	+	0	gene_id "ENSRNOG00000062548"; gene_version "2"; transcript_id "ENSRNOT00000114262"; transcript_version "2"; exon_number "2"; gene_source "ensembl"; gene_biotype "protein_coding"; transcript_source "ensembl"; transcript_biotype "protein_coding"; protein_id "ENSRNOP00000077616"; protein_version "1"; tag "Ensembl_canonical";
1	ensembl	exon	87600420	87600489	0	+	.	gene_id "ENSRNOG00000062548"; gene_version "2"; transcript_id "ENSRNOT00000114262"; transcript_version "2"; exon_number "3"; gene_source "ensembl"; gene_biotype "protein_coding"; transcript_source "ensembl"; transcript_biotype "protein_coding"; exon_id "ENSRNOE00000631441"; exon_version "1"; tag "Ensembl_canonical";
1	ensembl	CDS	87600420	87600489	0	+	0	gene_id "ENSRNOG00000062548"; gene_version "2"; transcript_id "ENSRNOT00000114262"; transcript_version "2"; exon_number "3"; gene_source "ensembl"; gene_biotype "protein_coding"; transcript_source "ensembl"; transcript_biotype "protein_coding"; protein_id "ENSRNOP00000077616"; protein_version "1"; tag "Ensembl_canonical";
1	ensembl	CDS	87600522	87601012	0	+	2	gene_id "ENSRNOG00000062548"; gene_version "2"; transcript_id "ENSRNOT00000114262"; transcript_version "2"; exon_number "4"; gene_source "ensembl"; gene_biotype "protein_coding"; transcript_source "ensembl"; transcript_biotype "protein_coding"; protein_id "ENSRNOP00000077616"; protein_version "1"; tag "Ensembl_canonical";
1	ensembl	exon	87600522	87601015	0	+	.	gene_id "ENSRNOG00000062548"; gene_version "2"; transcript_id "ENSRNOT00000114262"; transcript_version "2"; exon_number "4"; gene_source "ensembl"; gene_biotype "protein_coding"; transcript_source "ensembl"; transcript_biotype "protein_coding"; exon_id "ENSRNOE00000615316"; exon_version "1"; tag "Ensembl_canonical";
1	ensembl	stop_codon	87601013	87601015	0	+	0	gene_id "ENSRNOG00000062548"; gene_version "2"; transcript_id "ENSRNOT00000114262"; transcript_version "2"; exon_number "4"; gene_source "ensembl"; gene_biotype "protein_coding"; transcript_source "ensembl"; transcript_biotype "protein_coding"; tag "Ensembl_canonical";
1	ensembl	exon	87604867	87606499	0	+	.	gene_id "ENSRNOG00000074214"; gene_version "1"; transcript_id "ENSRNOT00000162468"; transcript_version "1"; exon_number "1"; gene_source "ensembl"; gene_biotype "lncRNA"; transcript_source "ensembl"; transcript_biotype "lncRNA"; exon_id "ENSRNOE00000796018"; exon_version "1"; tag "Ensembl_canonical";
1	ensembl	gene	87604867	87608705	0	+	.	gene_id "ENSRNOG00000074214"; gene_version "1"; gene_source "ensembl"; gene_biotype "lncRNA";
1	ensembl	transcript	87604867	87608705	0	+	.	gene_id "ENSRNOG00000074214"; gene_version "1"; transcript_id "ENSRNOT00000162468"; transcript_version "1"; gene_source "ensembl"; gene_biotype "lncRNA"; transcript_source "ensembl"; transcript_biotype "lncRNA"; tag "Ensembl_canonical";
1	ensembl	exon	87608647	87608705	0	+	.	gene_id "ENSRNOG00000074214"; gene_version "1"; transcript_id "ENSRNOT00000162468"; transcript_version "1"; exon_number "2"; gene_source "ensembl"; gene_biotype "lncRNA"; transcript_source "ensembl"; transcript_biotype "lncRNA"; exon_id "ENSRNOE00000754543"; exon_version "1"; tag "Ensembl_canonical";
1	ensembl	five_prime_utr	87623826	87623852	0	+	.	gene_id "ENSRNOG00000057645"; gene_version "3"; transcript_id "ENSRNOT00000083211"; transcript_version "3"; gene_name "Micb"; gene_source "ensembl"; gene_biotype "protein_coding"; transcript_name "Micb-201"; transcript_source "ensembl"; transcript_biotype "protein_coding"; tag "Ensembl_canonical";
1	ensembl	exon	87623826	87623943	0	+	.	gene_id "ENSRNOG00000057645"; gene_version "3"; transcript_id "ENSRNOT00000083211"; transcript_version "3"; exon_number "1"; gene_name "Micb"; gene_source "ensembl"; gene_biotype "protein_coding"; transcript_name "Micb-201"; transcript_source "ensembl"; transcript_biotype "protein_coding"; exon_id "ENSRNOE00000560479"; exon_version "1"; tag "Ensembl_canonical";
1	ENSEMBL114_rn	exon	87623826	87623943	84.1044217625648	+	.	gene_id "ENSRNOG00000057645"; transcript_id "ENSRNOG00000057645_tx_1"; exon_id "1_87623826_87623943_+"; exonnum "1"; txlen "658";
1	ensembl	gene	87623826	87640872	0	+	.	gene_id "ENSRNOG00000057645"; gene_version "3"; gene_name "Micb"; gene_source "ensembl"; gene_biotype "protein_coding";
1	ensembl	transcript	87623826	87640872	0	+	.	gene_id "ENSRNOG00000057645"; gene_version "3"; transcript_id "ENSRNOT00000083211"; transcript_version "3"; gene_name "Micb"; gene_source "ensembl"; gene_biotype "protein_coding"; transcript_name "Micb-201"; transcript_source "ensembl"; transcript_biotype "protein_coding"; tag "Ensembl_canonical";
1	ensembl	start_codon	87623853	87623855	0	+	0	gene_id "ENSRNOG00000057645"; gene_version "3"; transcript_id "ENSRNOT00000083211"; transcript_version "3"; exon_number "1"; gene_name "Micb"; gene_source "ensembl"; gene_biotype "protein_coding"; transcript_name "Micb-201"; transcript_source "ensembl"; transcript_biotype "protein_coding"; tag "Ensembl_canonical";
1	ensembl	CDS	87623853	87623943	0	+	0	gene_id "ENSRNOG00000057645"; gene_version "3"; transcript_id "ENSRNOT00000083211"; transcript_version "3"; exon_number "1"; gene_name "Micb"; gene_source "ensembl"; gene_biotype "protein_coding"; transcript_name "Micb-201"; transcript_source "ensembl"; transcript_biotype "protein_coding"; protein_id "ENSRNOP00000074366"; protein_version "2"; tag "Ensembl_canonical";
1	sraer114_es	exon	87624565	87624700	12.0046505205277	+	.	gene_id "ENSRNOG00000057645"; transcript_id "ENSRNOG00000057645_tx_2"; exon_id "1_87624565_87624700_+"; exonnum "1"; txlen "676";
1	ensembl	exon	87638482	87638745	0	+	.	gene_id "ENSRNOG00000057645"; gene_version "3"; transcript_id "ENSRNOT00000083211"; transcript_version "3"; exon_number "2"; gene_name "Micb"; gene_source "ensembl"; gene_biotype "protein_coding"; transcript_name "Micb-201"; transcript_source "ensembl"; transcript_biotype "protein_coding"; exon_id "ENSRNOE00000552965"; exon_version "1"; tag "Ensembl_canonical";
1	ensembl	CDS	87638482	87638745	0	+	2	gene_id "ENSRNOG00000057645"; gene_version "3"; transcript_id "ENSRNOT00000083211"; transcript_version "3"; exon_number "2"; gene_name "Micb"; gene_source "ensembl"; gene_biotype "protein_coding"; transcript_name "Micb-201"; transcript_source "ensembl"; transcript_biotype "protein_coding"; protein_id "ENSRNOP00000074366"; protein_version "2"; tag "Ensembl_canonical";
1	ENSEMBL114_rn	exon	87638482	87638745	84.1044217625648	+	.	gene_id "ENSRNOG00000057645"; transcript_id "ENSRNOG00000057645_tx_1"; exon_id "1_87638482_87638745_+"; exonnum "2"; txlen "658";
1	ENSEMBL114_rn	exon	87638482	87638745	12.0046505205277	+	.	gene_id "ENSRNOG00000057645"; transcript_id "ENSRNOG00000057645_tx_2"; exon_id "1_87638482_87638745_+"; exonnum "2"; txlen "676";
1	ensembl	exon	87638949	87639082	0	+	.	gene_id "ENSRNOG00000057645"; gene_version "3"; transcript_id "ENSRNOT00000083211"; transcript_version "3"; exon_number "3"; gene_name "Micb"; gene_source "ensembl"; gene_biotype "protein_coding"; transcript_name "Micb-201"; transcript_source "ensembl"; transcript_biotype "protein_coding"; exon_id "ENSRNOE00000545262"; exon_version "2"; tag "Ensembl_canonical";
1	ensembl	CDS	87638949	87639082	0	+	2	gene_id "ENSRNOG00000057645"; gene_version "3"; transcript_id "ENSRNOT00000083211"; transcript_version "3"; exon_number "3"; gene_name "Micb"; gene_source "ensembl"; gene_biotype "protein_coding"; transcript_name "Micb-201"; transcript_source "ensembl"; transcript_biotype "protein_coding"; protein_id "ENSRNOP00000074366"; protein_version "2"; tag "Ensembl_canonical";
1	sraer114_mid	exon	87638949	87639224	84.1044217625648	+	.	gene_id "ENSRNOG00000057645"; transcript_id "ENSRNOG00000057645_tx_1"; exon_id "1_87638949_87639224_+"; exonnum "3"; txlen "658";
1	sraer114_mid	exon	87638949	87639224	12.0046505205277	+	.	gene_id "ENSRNOG00000057645"; transcript_id "ENSRNOG00000057645_tx_2"; exon_id "1_87638949_87639224_+"; exonnum "3"; txlen "676";
1	ensembl	CDS	87640330	87640869	0	+	0	gene_id "ENSRNOG00000057645"; gene_version "3"; transcript_id "ENSRNOT00000083211"; transcript_version "3"; exon_number "4"; gene_name "Micb"; gene_source "ensembl"; gene_biotype "protein_coding"; transcript_name "Micb-201"; transcript_source "ensembl"; transcript_biotype "protein_coding"; protein_id "ENSRNOP00000074366"; protein_version "2"; tag "Ensembl_canonical";
1	ensembl	exon	87640330	87640872	0	+	.	gene_id "ENSRNOG00000057645"; gene_version "3"; transcript_id "ENSRNOT00000083211"; transcript_version "3"; exon_number "4"; gene_name "Micb"; gene_source "ensembl"; gene_biotype "protein_coding"; transcript_name "Micb-201"; transcript_source "ensembl"; transcript_biotype "protein_coding"; exon_id "ENSRNOE00000564854"; exon_version "2"; tag "Ensembl_canonical";
1	sraer114_mid	exon	87640382	87640903	47.9569465177826	+	.	gene_id "ENSRNOG00000086311"; transcript_id "ENSRNOG00000086311_tx_1"; exon_id "1_87640382_87640903_+"; exonnum "1"; txlen "589";
1	sraer114_mid	exon	87640382	87640903	0.698615695380404	+	.	gene_id "ENSRNOG00000086311"; transcript_id "ENSRNOG00000086311_tx_2"; exon_id "1_87640382_87640903_+"; exonnum "1"; txlen "552";
1	ensembl	stop_codon	87640870	87640872	0	+	0	gene_id "ENSRNOG00000057645"; gene_version "3"; transcript_id "ENSRNOT00000083211"; transcript_version "3"; exon_number "4"; gene_name "Micb"; gene_source "ensembl"; gene_biotype "protein_coding"; transcript_name "Micb-201"; transcript_source "ensembl"; transcript_biotype "protein_coding"; tag "Ensembl_canonical";
1	sraer114_ss	exon	87641054	87641083	0.698615695380404	+	.	gene_id "ENSRNOG00000086311"; transcript_id "ENSRNOG00000086311_tx_2"; exon_id "1_87641054_87641083_+"; exonnum "2"; txlen "552";
1	ensembl	exon	87642155	87642276	0	+	.	gene_id "ENSRNOG00000086311"; gene_version "1"; transcript_id "ENSRNOT00000170187"; transcript_version "1"; exon_number "1"; gene_source "ensembl"; gene_biotype "lncRNA"; transcript_source "ensembl"; transcript_biotype "lncRNA"; exon_id "ENSRNOE00000769586"; exon_version "1";
1	ensembl	transcript	87642155	87645718	0	+	.	gene_id "ENSRNOG00000086311"; gene_version "1"; transcript_id "ENSRNOT00000170187"; transcript_version "1"; gene_source "ensembl"; gene_biotype "lncRNA"; transcript_source "ensembl"; transcript_biotype "lncRNA";
1	ensembl	gene	87642155	87645908	0	+	.	gene_id "ENSRNOG00000086311"; gene_version "1"; gene_source "ensembl"; gene_biotype "lncRNA";
1	sraer114_mid	exon	87642210	87642276	47.9569465177826	+	.	gene_id "ENSRNOG00000086311"; transcript_id "ENSRNOG00000086311_tx_1"; exon_id "1_87642210_87642276_+"; exonnum "2"; txlen "589";
1	ensembl	exon	87643584	87644014	0	+	.	gene_id "ENSRNOG00000086311"; gene_version "1"; transcript_id "ENSRNOT00000123943"; transcript_version "1"; exon_number "1"; gene_source "ensembl"; gene_biotype "lncRNA"; transcript_source "ensembl"; transcript_biotype "lncRNA"; exon_id "ENSRNOE00000758969"; exon_version "1"; tag "Ensembl_canonical";
1	ensembl	transcript	87643584	87645908	0	+	.	gene_id "ENSRNOG00000086311"; gene_version "1"; transcript_id "ENSRNOT00000123943"; transcript_version "1"; gene_source "ensembl"; gene_biotype "lncRNA"; transcript_source "ensembl"; transcript_biotype "lncRNA"; tag "Ensembl_canonical";
1	ensembl	exon	87644146	87645908	0	+	.	gene_id "ENSRNOG00000086311"; gene_version "1"; transcript_id "ENSRNOT00000123943"; transcript_version "1"; exon_number "2"; gene_source "ensembl"; gene_biotype "lncRNA"; transcript_source "ensembl"; transcript_biotype "lncRNA"; exon_id "ENSRNOE00000692277"; exon_version "1"; tag "Ensembl_canonical";
1	ensembl	exon	87644941	87645718	0	+	.	gene_id "ENSRNOG00000086311"; gene_version "1"; transcript_id "ENSRNOT00000170187"; transcript_version "1"; exon_number "2"; gene_source "ensembl"; gene_biotype "lncRNA"; transcript_source "ensembl"; transcript_biotype "lncRNA"; exon_id "ENSRNOE00000739977"; exon_version "1";
1	sraer114_es	exon	87650238	87650633	0.0558918718456638	+	.	gene_id "ENSRNOG00000013395"; transcript_id "ENSRNOG00000013395_tx_3"; exon_id "1_87650238_87650633_+"; exonnum "1"; txlen "1046";
1	sraer114_es	exon	87651006	87651143	3.59066903850346	+	.	gene_id "ENSRNOG00000013395"; transcript_id "ENSRNOG00000013395_tx_1"; exon_id "1_87651006_87651143_+"; exonnum "1"; txlen "788";
1	sraer114_es	exon	87651006	87651143	0.528391912237536	+	.	gene_id "ENSRNOG00000013395"; transcript_id "ENSRNOG00000013395_tx_2"; exon_id "1_87651006_87651143_+"; exonnum "1"; txlen "993";
1	sraer114_es	exon	87651006	87651143	0.0432551178720129	+	.	gene_id "ENSRNOG00000013395"; transcript_id "ENSRNOG00000013395_tx_4"; exon_id "1_87651006_87651143_+"; exonnum "1"; txlen "1199";
1	ensembl	exon	87651271	87651396	0	+	.	gene_id "ENSRNOG00000013395"; gene_version "5"; transcript_id "ENSRNOT00000107062"; transcript_version "2"; exon_number "1"; gene_name "Pglyrp1"; gene_source "ensembl"; gene_biotype "protein_coding"; transcript_name "Pglyrp1-202"; transcript_source "ensembl"; transcript_biotype "protein_coding"; exon_id "ENSRNOE00000588753"; exon_version "1"; tag "Ensembl_canonical";
1	ensembl	five_prime_utr	87651271	87651396	0	+	.	gene_id "ENSRNOG00000013395"; gene_version "5"; transcript_id "ENSRNOT00000107062"; transcript_version "2"; gene_name "Pglyrp1"; gene_source "ensembl"; gene_biotype "protein_coding"; transcript_name "Pglyrp1-202"; transcript_source "ensembl"; transcript_biotype "protein_coding"; tag "Ensembl_canonical";
1	ENSEMBL114_rn	exon	87651271	87651396	3.59066903850346	+	.	gene_id "ENSRNOG00000013395"; transcript_id "ENSRNOG00000013395_tx_1"; exon_id "1_87651271_87651396_+"; exonnum "2"; txlen "788";
1	ENSEMBL114_rn	exon	87651271	87651396	0.528391912237536	+	.	gene_id "ENSRNOG00000013395"; transcript_id "ENSRNOG00000013395_tx_2"; exon_id "1_87651271_87651396_+"; exonnum "2"; txlen "993";
1	ENSEMBL114_rn	exon	87651271	87651396	0.0558918718456638	+	.	gene_id "ENSRNOG00000013395"; transcript_id "ENSRNOG00000013395_tx_3"; exon_id "1_87651271_87651396_+"; exonnum "2"; txlen "1046";
1	ENSEMBL114_rn	exon	87651271	87651396	0.0432551178720129	+	.	gene_id "ENSRNOG00000013395"; transcript_id "ENSRNOG00000013395_tx_4"; exon_id "1_87651271_87651396_+"; exonnum "2"; txlen "1199";
1	ensembl	gene	87651271	87665048	0	+	.	gene_id "ENSRNOG00000013395"; gene_version "5"; gene_name "Pglyrp1"; gene_source "ensembl"; gene_biotype "protein_coding";
1	ensembl	transcript	87651271	87665048	0	+	.	gene_id "ENSRNOG00000013395"; gene_version "5"; transcript_id "ENSRNOT00000107062"; transcript_version "2"; gene_name "Pglyrp1"; gene_source "ensembl"; gene_biotype "protein_coding"; transcript_name "Pglyrp1-202"; transcript_source "ensembl"; transcript_biotype "protein_coding"; tag "Ensembl_canonical";
1	ensembl	five_prime_utr	87654044	87654190	0	+	.	gene_id "ENSRNOG00000013395"; gene_version "5"; transcript_id "ENSRNOT00000107062"; transcript_version "2"; gene_name "Pglyrp1"; gene_source "ensembl"; gene_biotype "protein_coding"; transcript_name "Pglyrp1-202"; transcript_source "ensembl"; transcript_biotype "protein_coding"; tag "Ensembl_canonical";
1	ensembl	exon	87654044	87654207	0	+	.	gene_id "ENSRNOG00000013395"; gene_version "5"; transcript_id "ENSRNOT00000107062"; transcript_version "2"; exon_number "2"; gene_name "Pglyrp1"; gene_source "ensembl"; gene_biotype "protein_coding"; transcript_name "Pglyrp1-202"; transcript_source "ensembl"; transcript_biotype "protein_coding"; exon_id "ENSRNOE00000653973"; exon_version "2"; tag "Ensembl_canonical";
1	ENSEMBL114_rn	exon	87654044	87654207	3.59066903850346	+	.	gene_id "ENSRNOG00000013395"; transcript_id "ENSRNOG00000013395_tx_1"; exon_id "1_87654044_87654207_+"; exonnum "3"; txlen "788";
1	ENSEMBL114_rn	exon	87654044	87654207	0.528391912237536	+	.	gene_id "ENSRNOG00000013395"; transcript_id "ENSRNOG00000013395_tx_2"; exon_id "1_87654044_87654207_+"; exonnum "3"; txlen "993";
1	ENSEMBL114_rn	exon	87654044	87654207	0.0558918718456638	+	.	gene_id "ENSRNOG00000013395"; transcript_id "ENSRNOG00000013395_tx_3"; exon_id "1_87654044_87654207_+"; exonnum "3"; txlen "1046";
1	ENSEMBL114_rn	exon	87654044	87654207	0.0432551178720129	+	.	gene_id "ENSRNOG00000013395"; transcript_id "ENSRNOG00000013395_tx_4"; exon_id "1_87654044_87654207_+"; exonnum "3"; txlen "1199";
1	ensembl	start_codon	87654191	87654193	0	+	0	gene_id "ENSRNOG00000013395"; gene_version "5"; transcript_id "ENSRNOT00000107062"; transcript_version "2"; exon_number "2"; gene_name "Pglyrp1"; gene_source "ensembl"; gene_biotype "protein_coding"; transcript_name "Pglyrp1-202"; transcript_source "ensembl"; transcript_biotype "protein_coding"; tag "Ensembl_canonical";
1	ensembl	CDS	87654191	87654207	0	+	0	gene_id "ENSRNOG00000013395"; gene_version "5"; transcript_id "ENSRNOT00000107062"; transcript_version "2"; exon_number "2"; gene_name "Pglyrp1"; gene_source "ensembl"; gene_biotype "protein_coding"; transcript_name "Pglyrp1-202"; transcript_source "ensembl"; transcript_biotype "protein_coding"; protein_id "ENSRNOP00000107755"; protein_version "1"; tag "Ensembl_canonical";
1	ensembl	five_prime_utr	87656074	87656272	0	+	.	gene_id "ENSRNOG00000013395"; gene_version "5"; transcript_id "ENSRNOT00000018233"; transcript_version "5"; gene_name "Pglyrp1"; gene_source "ensembl"; gene_biotype "protein_coding"; transcript_name "Pglyrp1-201"; transcript_source "ensembl"; transcript_biotype "protein_coding";
1	ensembl	exon	87656074	87656351	0	+	.	gene_id "ENSRNOG00000013395"; gene_version "5"; transcript_id "ENSRNOT00000018233"; transcript_version "5"; exon_number "1"; gene_name "Pglyrp1"; gene_source "ensembl"; gene_biotype "protein_coding"; transcript_name "Pglyrp1-201"; transcript_source "ensembl"; transcript_biotype "protein_coding"; exon_id "ENSRNOE00000681781"; exon_version "1";
1	ensembl	transcript	87656074	87665048	0	+	.	gene_id "ENSRNOG00000013395"; gene_version "5"; transcript_id "ENSRNOT00000018233"; transcript_version "5"; gene_name "Pglyrp1"; gene_source "ensembl"; gene_biotype "protein_coding"; transcript_name "Pglyrp1-201"; transcript_source "ensembl"; transcript_biotype "protein_coding";
1	ensembl	start_codon	87656273	87656275	0	+	0	gene_id "ENSRNOG00000013395"; gene_version "5"; transcript_id "ENSRNOT00000018233"; transcript_version "5"; exon_number "1"; gene_name "Pglyrp1"; gene_source "ensembl"; gene_biotype "protein_coding"; transcript_name "Pglyrp1-201"; transcript_source "ensembl"; transcript_biotype "protein_coding";
1	ensembl	CDS	87656273	87656351	0	+	0	gene_id "ENSRNOG00000013395"; gene_version "5"; transcript_id "ENSRNOT00000018233"; transcript_version "5"; exon_number "1"; gene_name "Pglyrp1"; gene_source "ensembl"; gene_biotype "protein_coding"; transcript_name "Pglyrp1-201"; transcript_source "ensembl"; transcript_biotype "protein_coding"; protein_id "ENSRNOP00000018233"; protein_version "2";
1	ensembl	exon	87659722	87660132	0	+	.	gene_id "ENSRNOG00000013395"; gene_version "5"; transcript_id "ENSRNOT00000107062"; transcript_version "2"; exon_number "3"; gene_name "Pglyrp1"; gene_source "ensembl"; gene_biotype "protein_coding"; transcript_name "Pglyrp1-202"; transcript_source "ensembl"; transcript_biotype "protein_coding"; exon_id "ENSRNOE00000750420"; exon_version "1"; tag "Ensembl_canonical";
1	ensembl	CDS	87659722	87660132	0	+	1	gene_id "ENSRNOG00000013395"; gene_version "5"; transcript_id "ENSRNOT00000107062"; transcript_version "2"; exon_number "3"; gene_name "Pglyrp1"; gene_source "ensembl"; gene_biotype "protein_coding"; transcript_name "Pglyrp1-202"; transcript_source "ensembl"; transcript_biotype "protein_coding"; protein_id "ENSRNOP00000107755"; protein_version "1"; tag "Ensembl_canonical";
1	ENSEMBL114_rn	exon	87659722	87660132	0.0432551178720129	+	.	gene_id "ENSRNOG00000013395"; transcript_id "ENSRNOG00000013395_tx_4"; exon_id "1_87659722_87660132_+"; exonnum "4"; txlen "1199";
1	ensembl	exon	87659928	87660132	0	+	.	gene_id "ENSRNOG00000013395"; gene_version "5"; transcript_id "ENSRNOT00000018233"; transcript_version "5"; exon_number "2"; gene_name "Pglyrp1"; gene_source "ensembl"; gene_biotype "protein_coding"; transcript_name "Pglyrp1-201"; transcript_source "ensembl"; transcript_biotype "protein_coding"; exon_id "ENSRNOE00000127653"; exon_version "5";
1	ensembl	CDS	87659928	87660132	0	+	2	gene_id "ENSRNOG00000013395"; gene_version "5"; transcript_id "ENSRNOT00000018233"; transcript_version "5"; exon_number "2"; gene_name "Pglyrp1"; gene_source "ensembl"; gene_biotype "protein_coding"; transcript_name "Pglyrp1-201"; transcript_source "ensembl"; transcript_biotype "protein_coding"; protein_id "ENSRNOP00000018233"; protein_version "2";
1	ENSEMBL114_rn	exon	87659928	87660132	0.528391912237536	+	.	gene_id "ENSRNOG00000013395"; transcript_id "ENSRNOG00000013395_tx_2"; exon_id "1_87659928_87660132_+"; exonnum "4"; txlen "993";
1	ensembl	exon	87663908	87664029	0	+	.	gene_id "ENSRNOG00000013395"; gene_version "5"; transcript_id "ENSRNOT00000018233"; transcript_version "5"; exon_number "3"; gene_name "Pglyrp1"; gene_source "ensembl"; gene_biotype "protein_coding"; transcript_name "Pglyrp1-201"; transcript_source "ensembl"; transcript_biotype "protein_coding"; exon_id "ENSRNOE00000128655"; exon_version "1";
1	ensembl	CDS	87663908	87664029	0	+	1	gene_id "ENSRNOG00000013395"; gene_version "5"; transcript_id "ENSRNOT00000018233"; transcript_version "5"; exon_number "3"; gene_name "Pglyrp1"; gene_source "ensembl"; gene_biotype "protein_coding"; transcript_name "Pglyrp1-201"; transcript_source "ensembl"; transcript_biotype "protein_coding"; protein_id "ENSRNOP00000018233"; protein_version "2";
1	ensembl	exon	87663908	87664029	0	+	.	gene_id "ENSRNOG00000013395"; gene_version "5"; transcript_id "ENSRNOT00000107062"; transcript_version "2"; exon_number "4"; gene_name "Pglyrp1"; gene_source "ensembl"; gene_biotype "protein_coding"; transcript_name "Pglyrp1-202"; transcript_source "ensembl"; transcript_biotype "protein_coding"; exon_id "ENSRNOE00000128655"; exon_version "1"; tag "Ensembl_canonical";
1	ensembl	CDS	87663908	87664029	0	+	1	gene_id "ENSRNOG00000013395"; gene_version "5"; transcript_id "ENSRNOT00000107062"; transcript_version "2"; exon_number "4"; gene_name "Pglyrp1"; gene_source "ensembl"; gene_biotype "protein_coding"; transcript_name "Pglyrp1-202"; transcript_source "ensembl"; transcript_biotype "protein_coding"; protein_id "ENSRNOP00000107755"; protein_version "1"; tag "Ensembl_canonical";
1	ENSEMBL114_rn	exon	87663908	87664029	3.59066903850346	+	.	gene_id "ENSRNOG00000013395"; transcript_id "ENSRNOG00000013395_tx_1"; exon_id "1_87663908_87664029_+"; exonnum "4"; txlen "788";
1	ENSEMBL114_rn	exon	87663908	87664029	0.528391912237536	+	.	gene_id "ENSRNOG00000013395"; transcript_id "ENSRNOG00000013395_tx_2"; exon_id "1_87663908_87664029_+"; exonnum "5"; txlen "993";
1	ENSEMBL114_rn	exon	87663908	87664029	0.0558918718456638	+	.	gene_id "ENSRNOG00000013395"; transcript_id "ENSRNOG00000013395_tx_3"; exon_id "1_87663908_87664029_+"; exonnum "4"; txlen "1046";
1	ENSEMBL114_rn	exon	87663908	87664029	0.0432551178720129	+	.	gene_id "ENSRNOG00000013395"; transcript_id "ENSRNOG00000013395_tx_4"; exon_id "1_87663908_87664029_+"; exonnum "5"; txlen "1199";
1	ensembl	CDS	87664811	87664986	0	+	2	gene_id "ENSRNOG00000013395"; gene_version "5"; transcript_id "ENSRNOT00000018233"; transcript_version "5"; exon_number "4"; gene_name "Pglyrp1"; gene_source "ensembl"; gene_biotype "protein_coding"; transcript_name "Pglyrp1-201"; transcript_source "ensembl"; transcript_biotype "protein_coding"; protein_id "ENSRNOP00000018233"; protein_version "2";
1	ensembl	CDS	87664811	87664986	0	+	2	gene_id "ENSRNOG00000013395"; gene_version "5"; transcript_id "ENSRNOT00000107062"; transcript_version "2"; exon_number "5"; gene_name "Pglyrp1"; gene_source "ensembl"; gene_biotype "protein_coding"; transcript_name "Pglyrp1-202"; transcript_source "ensembl"; transcript_biotype "protein_coding"; protein_id "ENSRNOP00000107755"; protein_version "1"; tag "Ensembl_canonical";
1	ensembl	exon	87664811	87665048	0	+	.	gene_id "ENSRNOG00000013395"; gene_version "5"; transcript_id "ENSRNOT00000018233"; transcript_version "5"; exon_number "4"; gene_name "Pglyrp1"; gene_source "ensembl"; gene_biotype "protein_coding"; transcript_name "Pglyrp1-201"; transcript_source "ensembl"; transcript_biotype "protein_coding"; exon_id "ENSRNOE00000128998"; exon_version "3";
1	ensembl	exon	87664811	87665048	0	+	.	gene_id "ENSRNOG00000013395"; gene_version "5"; transcript_id "ENSRNOT00000107062"; transcript_version "2"; exon_number "5"; gene_name "Pglyrp1"; gene_source "ensembl"; gene_biotype "protein_coding"; transcript_name "Pglyrp1-202"; transcript_source "ensembl"; transcript_biotype "protein_coding"; exon_id "ENSRNOE00000128998"; exon_version "3"; tag "Ensembl_canonical";
1	ENSEMBL114_rn	exon	87664811	87665048	3.59066903850346	+	.	gene_id "ENSRNOG00000013395"; transcript_id "ENSRNOG00000013395_tx_1"; exon_id "1_87664811_87665048_+"; exonnum "5"; txlen "788";
1	ENSEMBL114_rn	exon	87664811	87665048	0.528391912237536	+	.	gene_id "ENSRNOG00000013395"; transcript_id "ENSRNOG00000013395_tx_2"; exon_id "1_87664811_87665048_+"; exonnum "6"; txlen "993";
1	ENSEMBL114_rn	exon	87664811	87665048	0.0558918718456638	+	.	gene_id "ENSRNOG00000013395"; transcript_id "ENSRNOG00000013395_tx_3"; exon_id "1_87664811_87665048_+"; exonnum "5"; txlen "1046";
1	ENSEMBL114_rn	exon	87664811	87665048	0.0432551178720129	+	.	gene_id "ENSRNOG00000013395"; transcript_id "ENSRNOG00000013395_tx_4"; exon_id "1_87664811_87665048_+"; exonnum "6"; txlen "1199";
1	ensembl	stop_codon	87664987	87664989	0	+	0	gene_id "ENSRNOG00000013395"; gene_version "5"; transcript_id "ENSRNOT00000018233"; transcript_version "5"; exon_number "4"; gene_name "Pglyrp1"; gene_source "ensembl"; gene_biotype "protein_coding"; transcript_name "Pglyrp1-201"; transcript_source "ensembl"; transcript_biotype "protein_coding";
1	ensembl	stop_codon	87664987	87664989	0	+	0	gene_id "ENSRNOG00000013395"; gene_version "5"; transcript_id "ENSRNOT00000107062"; transcript_version "2"; exon_number "5"; gene_name "Pglyrp1"; gene_source "ensembl"; gene_biotype "protein_coding"; transcript_name "Pglyrp1-202"; transcript_source "ensembl"; transcript_biotype "protein_coding"; tag "Ensembl_canonical";
1	ensembl	three_prime_utr	87664990	87665048	0	+	.	gene_id "ENSRNOG00000013395"; gene_version "5"; transcript_id "ENSRNOT00000018233"; transcript_version "5"; gene_name "Pglyrp1"; gene_source "ensembl"; gene_biotype "protein_coding"; transcript_name "Pglyrp1-201"; transcript_source "ensembl"; transcript_biotype "protein_coding";
1	ensembl	three_prime_utr	87664990	87665048	0	+	.	gene_id "ENSRNOG00000013395"; gene_version "5"; transcript_id "ENSRNOT00000107062"; transcript_version "2"; gene_name "Pglyrp1"; gene_source "ensembl"; gene_biotype "protein_coding"; transcript_name "Pglyrp1-202"; transcript_source "ensembl"; transcript_biotype "protein_coding"; tag "Ensembl_canonical";
1	ensembl	five_prime_utr	87700328	87700787	0	+	.	gene_id "ENSRNOG00000013847"; gene_version "9"; transcript_id "ENSRNOT00000135317"; transcript_version "1"; gene_name "Nova2"; gene_source "ensembl"; gene_biotype "protein_coding"; transcript_name "Nova2-202"; transcript_source "ensembl"; transcript_biotype "protein_coding";
1	ensembl	five_prime_utr	87700328	87700787	0	+	.	gene_id "ENSRNOG00000013847"; gene_version "9"; transcript_id "ENSRNOT00000057965"; transcript_version "6"; gene_name "Nova2"; gene_source "ensembl"; gene_biotype "protein_coding"; transcript_name "Nova2-201"; transcript_source "ensembl"; transcript_biotype "protein_coding"; tag "Ensembl_canonical";
1	ensembl	exon	87700328	87701064	0	+	.	gene_id "ENSRNOG00000013847"; gene_version "9"; transcript_id "ENSRNOT00000135317"; transcript_version "1"; exon_number "1"; gene_name "Nova2"; gene_source "ensembl"; gene_biotype "protein_coding"; transcript_name "Nova2-202"; transcript_source "ensembl"; transcript_biotype "protein_coding"; exon_id "ENSRNOE00000649667"; exon_version "2";
1	ensembl	exon	87700328	87701064	0	+	.	gene_id "ENSRNOG00000013847"; gene_version "9"; transcript_id "ENSRNOT00000057965"; transcript_version "6"; exon_number "1"; gene_name "Nova2"; gene_source "ensembl"; gene_biotype "protein_coding"; transcript_name "Nova2-201"; transcript_source "ensembl"; transcript_biotype "protein_coding"; exon_id "ENSRNOE00000649667"; exon_version "2"; tag "Ensembl_canonical";
1	ensembl	transcript	87700328	87741755	0	+	.	gene_id "ENSRNOG00000013847"; gene_version "9"; transcript_id "ENSRNOT00000135317"; transcript_version "1"; gene_name "Nova2"; gene_source "ensembl"; gene_biotype "protein_coding"; transcript_name "Nova2-202"; transcript_source "ensembl"; transcript_biotype "protein_coding";
1	ensembl	gene	87700328	87778669	0	+	.	gene_id "ENSRNOG00000013847"; gene_version "9"; gene_name "Nova2"; gene_source "ensembl"; gene_biotype "protein_coding";
1	ensembl	transcript	87700328	87778669	0	+	.	gene_id "ENSRNOG00000013847"; gene_version "9"; transcript_id "ENSRNOT00000057965"; transcript_version "6"; gene_name "Nova2"; gene_source "ensembl"; gene_biotype "protein_coding"; transcript_name "Nova2-201"; transcript_source "ensembl"; transcript_biotype "protein_coding"; tag "Ensembl_canonical";
1	ensembl	start_codon	87700788	87700790	0	+	0	gene_id "ENSRNOG00000013847"; gene_version "9"; transcript_id "ENSRNOT00000135317"; transcript_version "1"; exon_number "1"; gene_name "Nova2"; gene_source "ensembl"; gene_biotype "protein_coding"; transcript_name "Nova2-202"; transcript_source "ensembl"; transcript_biotype "protein_coding";
1	ensembl	start_codon	87700788	87700790	0	+	0	gene_id "ENSRNOG00000013847"; gene_version "9"; transcript_id "ENSRNOT00000057965"; transcript_version "6"; exon_number "1"; gene_name "Nova2"; gene_source "ensembl"; gene_biotype "protein_coding"; transcript_name "Nova2-201"; transcript_source "ensembl"; transcript_biotype "protein_coding"; tag "Ensembl_canonical";
1	ensembl	CDS	87700788	87701064	0	+	0	gene_id "ENSRNOG00000013847"; gene_version "9"; transcript_id "ENSRNOT00000135317"; transcript_version "1"; exon_number "1"; gene_name "Nova2"; gene_source "ensembl"; gene_biotype "protein_coding"; transcript_name "Nova2-202"; transcript_source "ensembl"; transcript_biotype "protein_coding"; protein_id "ENSRNOP00000107304"; protein_version "1";
1	ensembl	CDS	87700788	87701064	0	+	0	gene_id "ENSRNOG00000013847"; gene_version "9"; transcript_id "ENSRNOT00000057965"; transcript_version "6"; exon_number "1"; gene_name "Nova2"; gene_source "ensembl"; gene_biotype "protein_coding"; transcript_name "Nova2-201"; transcript_source "ensembl"; transcript_biotype "protein_coding"; protein_id "ENSRNOP00000054774"; protein_version "6"; tag "Ensembl_canonical";
1	ensembl	exon	87717743	87717886	0	+	.	gene_id "ENSRNOG00000013847"; gene_version "9"; transcript_id "ENSRNOT00000135317"; transcript_version "1"; exon_number "2"; gene_name "Nova2"; gene_source "ensembl"; gene_biotype "protein_coding"; transcript_name "Nova2-202"; transcript_source "ensembl"; transcript_biotype "protein_coding"; exon_id "ENSRNOE00000234477"; exon_version "6";
1	ensembl	CDS	87717743	87717886	0	+	2	gene_id "ENSRNOG00000013847"; gene_version "9"; transcript_id "ENSRNOT00000135317"; transcript_version "1"; exon_number "2"; gene_name "Nova2"; gene_source "ensembl"; gene_biotype "protein_coding"; transcript_name "Nova2-202"; transcript_source "ensembl"; transcript_biotype "protein_coding"; protein_id "ENSRNOP00000107304"; protein_version "1";
1	ensembl	exon	87717743	87717886	0	+	.	gene_id "ENSRNOG00000013847"; gene_version "9"; transcript_id "ENSRNOT00000057965"; transcript_version "6"; exon_number "2"; gene_name "Nova2"; gene_source "ensembl"; gene_biotype "protein_coding"; transcript_name "Nova2-201"; transcript_source "ensembl"; transcript_biotype "protein_coding"; exon_id "ENSRNOE00000234477"; exon_version "6"; tag "Ensembl_canonical";
1	ensembl	CDS	87717743	87717886	0	+	2	gene_id "ENSRNOG00000013847"; gene_version "9"; transcript_id "ENSRNOT00000057965"; transcript_version "6"; exon_number "2"; gene_name "Nova2"; gene_source "ensembl"; gene_biotype "protein_coding"; transcript_name "Nova2-201"; transcript_source "ensembl"; transcript_biotype "protein_coding"; protein_id "ENSRNOP00000054774"; protein_version "6"; tag "Ensembl_canonical";
1	ensembl	exon	87725127	87725293	0	+	.	gene_id "ENSRNOG00000013847"; gene_version "9"; transcript_id "ENSRNOT00000135317"; transcript_version "1"; exon_number "3"; gene_name "Nova2"; gene_source "ensembl"; gene_biotype "protein_coding"; transcript_name "Nova2-202"; transcript_source "ensembl"; transcript_biotype "protein_coding"; exon_id "ENSRNOE00000132209"; exon_version "1";
1	ensembl	CDS	87725127	87725293	0	+	2	gene_id "ENSRNOG00000013847"; gene_version "9"; transcript_id "ENSRNOT00000135317"; transcript_version "1"; exon_number "3"; gene_name "Nova2"; gene_source "ensembl"; gene_biotype "protein_coding"; transcript_name "Nova2-202"; transcript_source "ensembl"; transcript_biotype "protein_coding"; protein_id "ENSRNOP00000107304"; protein_version "1";
1	ensembl	exon	87725127	87725293	0	+	.	gene_id "ENSRNOG00000013847"; gene_version "9"; transcript_id "ENSRNOT00000057965"; transcript_version "6"; exon_number "3"; gene_name "Nova2"; gene_source "ensembl"; gene_biotype "protein_coding"; transcript_name "Nova2-201"; transcript_source "ensembl"; transcript_biotype "protein_coding"; exon_id "ENSRNOE00000132209"; exon_version "1"; tag "Ensembl_canonical";
1	ensembl	CDS	87725127	87725293	0	+	2	gene_id "ENSRNOG00000013847"; gene_version "9"; transcript_id "ENSRNOT00000057965"; transcript_version "6"; exon_number "3"; gene_name "Nova2"; gene_source "ensembl"; gene_biotype "protein_coding"; transcript_name "Nova2-201"; transcript_source "ensembl"; transcript_biotype "protein_coding"; protein_id "ENSRNOP00000054774"; protein_version "6"; tag "Ensembl_canonical";
1	ensembl	exon	87733991	87735040	0	+	.	gene_id "ENSRNOG00000013847"; gene_version "9"; transcript_id "ENSRNOT00000057965"; transcript_version "6"; exon_number "4"; gene_name "Nova2"; gene_source "ensembl"; gene_biotype "protein_coding"; transcript_name "Nova2-201"; transcript_source "ensembl"; transcript_biotype "protein_coding"; exon_id "ENSRNOE00000234442"; exon_version "6"; tag "Ensembl_canonical";
1	ensembl	CDS	87733991	87735040	0	+	0	gene_id "ENSRNOG00000013847"; gene_version "9"; transcript_id "ENSRNOT00000057965"; transcript_version "6"; exon_number "4"; gene_name "Nova2"; gene_source "ensembl"; gene_biotype "protein_coding"; transcript_name "Nova2-201"; transcript_source "ensembl"; transcript_biotype "protein_coding"; protein_id "ENSRNOP00000054774"; protein_version "6"; tag "Ensembl_canonical";
1	ensembl	CDS	87733991	87735070	0	+	0	gene_id "ENSRNOG00000013847"; gene_version "9"; transcript_id "ENSRNOT00000135317"; transcript_version "1"; exon_number "4"; gene_name "Nova2"; gene_source "ensembl"; gene_biotype "protein_coding"; transcript_name "Nova2-202"; transcript_source "ensembl"; transcript_biotype "protein_coding"; protein_id "ENSRNOP00000107304"; protein_version "1";
1	ensembl	exon	87733991	87741755	0	+	.	gene_id "ENSRNOG00000013847"; gene_version "9"; transcript_id "ENSRNOT00000135317"; transcript_version "1"; exon_number "4"; gene_name "Nova2"; gene_source "ensembl"; gene_biotype "protein_coding"; transcript_name "Nova2-202"; transcript_source "ensembl"; transcript_biotype "protein_coding"; exon_id "ENSRNOE00000766910"; exon_version "1";
1	ensembl	stop_codon	87735071	87735073	0	+	0	gene_id "ENSRNOG00000013847"; gene_version "9"; transcript_id "ENSRNOT00000135317"; transcript_version "1"; exon_number "4"; gene_name "Nova2"; gene_source "ensembl"; gene_biotype "protein_coding"; transcript_name "Nova2-202"; transcript_source "ensembl"; transcript_biotype "protein_coding";
1	ensembl	three_prime_utr	87735074	87741755	0	+	.	gene_id "ENSRNOG00000013847"; gene_version "9"; transcript_id "ENSRNOT00000135317"; transcript_version "1"; gene_name "Nova2"; gene_source "ensembl"; gene_biotype "protein_coding"; transcript_name "Nova2-202"; transcript_source "ensembl"; transcript_biotype "protein_coding";
1	ensembl	five_prime_utr	87763682	87763794	0	+	.	gene_id "ENSRNOG00000074804"; gene_version "1"; transcript_id "ENSRNOT00000137435"; transcript_version "1"; gene_name "Nanos2"; gene_source "ensembl"; gene_biotype "protein_coding"; transcript_name "Nanos2-201"; transcript_source "ensembl"; transcript_biotype "protein_coding"; tag "Ensembl_canonical";
1	ensembl	exon	87763682	87764220	0	+	.	gene_id "ENSRNOG00000074804"; gene_version "1"; transcript_id "ENSRNOT00000137435"; transcript_version "1"; exon_number "1"; gene_name "Nanos2"; gene_source "ensembl"; gene_biotype "protein_coding"; transcript_name "Nanos2-201"; transcript_source "ensembl"; transcript_biotype "protein_coding"; exon_id "ENSRNOE00000806215"; exon_version "1"; tag "Ensembl_canonical";
1	ensembl	gene	87763682	87765371	0	+	.	gene_id "ENSRNOG00000074804"; gene_version "1"; gene_name "Nanos2"; gene_source "ensembl"; gene_biotype "protein_coding";
1	ensembl	transcript	87763682	87765371	0	+	.	gene_id "ENSRNOG00000074804"; gene_version "1"; transcript_id "ENSRNOT00000137435"; transcript_version "1"; gene_name "Nanos2"; gene_source "ensembl"; gene_biotype "protein_coding"; transcript_name "Nanos2-201"; transcript_source "ensembl"; transcript_biotype "protein_coding"; tag "Ensembl_canonical";
1	ensembl	start_codon	87763795	87763797	0	+	0	gene_id "ENSRNOG00000074804"; gene_version "1"; transcript_id "ENSRNOT00000137435"; transcript_version "1"; exon_number "1"; gene_name "Nanos2"; gene_source "ensembl"; gene_biotype "protein_coding"; transcript_name "Nanos2-201"; transcript_source "ensembl"; transcript_biotype "protein_coding"; tag "Ensembl_canonical";
1	ensembl	CDS	87763795	87764202	0	+	0	gene_id "ENSRNOG00000074804"; gene_version "1"; transcript_id "ENSRNOT00000137435"; transcript_version "1"; exon_number "1"; gene_name "Nanos2"; gene_source "ensembl"; gene_biotype "protein_coding"; transcript_name "Nanos2-201"; transcript_source "ensembl"; transcript_biotype "protein_coding"; protein_id "ENSRNOP00000106029"; protein_version "1"; tag "Ensembl_canonical";
1	ensembl	stop_codon	87764203	87764205	0	+	0	gene_id "ENSRNOG00000074804"; gene_version "1"; transcript_id "ENSRNOT00000137435"; transcript_version "1"; exon_number "1"; gene_name "Nanos2"; gene_source "ensembl"; gene_biotype "protein_coding"; transcript_name "Nanos2-201"; transcript_source "ensembl"; transcript_biotype "protein_coding"; tag "Ensembl_canonical";
1	ensembl	three_prime_utr	87764206	87764220	0	+	.	gene_id "ENSRNOG00000074804"; gene_version "1"; transcript_id "ENSRNOT00000137435"; transcript_version "1"; gene_name "Nanos2"; gene_source "ensembl"; gene_biotype "protein_coding"; transcript_name "Nanos2-201"; transcript_source "ensembl"; transcript_biotype "protein_coding"; tag "Ensembl_canonical";
1	ensembl	exon	87764488	87765371	0	+	.	gene_id "ENSRNOG00000074804"; gene_version "1"; transcript_id "ENSRNOT00000137435"; transcript_version "1"; exon_number "2"; gene_name "Nanos2"; gene_source "ensembl"; gene_biotype "protein_coding"; transcript_name "Nanos2-201"; transcript_source "ensembl"; transcript_biotype "protein_coding"; exon_id "ENSRNOE00000716730"; exon_version "1"; tag "Ensembl_canonical";
1	ensembl	three_prime_utr	87764488	87765371	0	+	.	gene_id "ENSRNOG00000074804"; gene_version "1"; transcript_id "ENSRNOT00000137435"; transcript_version "1"; gene_name "Nanos2"; gene_source "ensembl"; gene_biotype "protein_coding"; transcript_name "Nanos2-201"; transcript_source "ensembl"; transcript_biotype "protein_coding"; tag "Ensembl_canonical";
1	sraer114_es	exon	87767786	87767855	183.596272931319	+	.	gene_id "ENSRNOG00000013847"; transcript_id "ENSRNOG00000013847_tx_2"; exon_id "1_87767786_87767855_+"; exonnum "1"; txlen "2194";
1	sraer114_es	exon	87767786	87767855	0.0436767312024089	+	.	gene_id "ENSRNOG00000013847"; transcript_id "ENSRNOG00000013847_tx_3"; exon_id "1_87767786_87767855_+"; exonnum "1"; txlen "2284";
1	sraer114_mid	exon	87768089	87768178	0.0436767312024089	+	.	gene_id "ENSRNOG00000013847"; transcript_id "ENSRNOG00000013847_tx_3"; exon_id "1_87768089_87768178_+"; exonnum "2"; txlen "2284";
1	sraer114_mid	exon	87768336	87769125	183.596272931319	+	.	gene_id "ENSRNOG00000013847"; transcript_id "ENSRNOG00000013847_tx_2"; exon_id "1_87768336_87769125_+"; exonnum "2"; txlen "2194";
1	sraer114_mid	exon	87768336	87769125	0.0436767312024089	+	.	gene_id "ENSRNOG00000013847"; transcript_id "ENSRNOG00000013847_tx_3"; exon_id "1_87768336_87769125_+"; exonnum "3"; txlen "2284";
1	ensembl	CDS	87777336	87777665	0	+	0	gene_id "ENSRNOG00000013847"; gene_version "9"; transcript_id "ENSRNOT00000057965"; transcript_version "6"; exon_number "5"; gene_name "Nova2"; gene_source "ensembl"; gene_biotype "protein_coding"; transcript_name "Nova2-201"; transcript_source "ensembl"; transcript_biotype "protein_coding"; protein_id "ENSRNOP00000054774"; protein_version "6"; tag "Ensembl_canonical";
1	ensembl	exon	87777336	87778669	0	+	.	gene_id "ENSRNOG00000013847"; gene_version "9"; transcript_id "ENSRNOT00000057965"; transcript_version "6"; exon_number "5"; gene_name "Nova2"; gene_source "ensembl"; gene_biotype "protein_coding"; transcript_name "Nova2-201"; transcript_source "ensembl"; transcript_biotype "protein_coding"; exon_id "ENSRNOE00000134956"; exon_version "5"; tag "Ensembl_canonical";
1	ENSEMBL114_rn	exon	87777336	87778669	183.596272931319	+	.	gene_id "ENSRNOG00000013847"; transcript_id "ENSRNOG00000013847_tx_2"; exon_id "1_87777336_87778669_+"; exonnum "3"; txlen "2194";
1	ENSEMBL114_rn	exon	87777336	87778669	0.0436767312024089	+	.	gene_id "ENSRNOG00000013847"; transcript_id "ENSRNOG00000013847_tx_3"; exon_id "1_87777336_87778669_+"; exonnum "4"; txlen "2284";
1	ensembl	stop_codon	87777666	87777668	0	+	0	gene_id "ENSRNOG00000013847"; gene_version "9"; transcript_id "ENSRNOT00000057965"; transcript_version "6"; exon_number "5"; gene_name "Nova2"; gene_source "ensembl"; gene_biotype "protein_coding"; transcript_name "Nova2-201"; transcript_source "ensembl"; transcript_biotype "protein_coding"; tag "Ensembl_canonical";
1	ensembl	three_prime_utr	87777669	87778669	0	+	.	gene_id "ENSRNOG00000013847"; gene_version "9"; transcript_id "ENSRNOT00000057965"; transcript_version "6"; gene_name "Nova2"; gene_source "ensembl"; gene_biotype "protein_coding"; transcript_name "Nova2-201"; transcript_source "ensembl"; transcript_biotype "protein_coding"; tag "Ensembl_canonical";
1	ensembl	five_prime_utr	87779406	87781154	0	+	.	gene_id "ENSRNOG00000014252"; gene_version "6"; transcript_id "ENSRNOT00000143435"; transcript_version "1"; gene_name "Irf2bp1"; gene_source "ensembl"; gene_biotype "protein_coding"; transcript_name "Irf2bp1-202"; transcript_source "ensembl"; transcript_biotype "protein_coding"; tag "Ensembl_canonical";
1	ensembl	gene	87779406	87785661	0	+	.	gene_id "ENSRNOG00000014252"; gene_version "6"; gene_name "Irf2bp1"; gene_source "ensembl"; gene_biotype "protein_coding";
1	ensembl	transcript	87779406	87785661	0	+	.	gene_id "ENSRNOG00000014252"; gene_version "6"; transcript_id "ENSRNOT00000143435"; transcript_version "1"; gene_name "Irf2bp1"; gene_source "ensembl"; gene_biotype "protein_coding"; transcript_name "Irf2bp1-202"; transcript_source "ensembl"; transcript_biotype "protein_coding"; tag "Ensembl_canonical";
1	ensembl	exon	87779406	87785661	0	+	.	gene_id "ENSRNOG00000014252"; gene_version "6"; transcript_id "ENSRNOT00000143435"; transcript_version "1"; exon_number "1"; gene_name "Irf2bp1"; gene_source "ensembl"; gene_biotype "protein_coding"; transcript_name "Irf2bp1-202"; transcript_source "ensembl"; transcript_biotype "protein_coding"; exon_id "ENSRNOE00000699568"; exon_version "1"; tag "Ensembl_canonical";
1	ensembl	five_prime_utr	87780010	87781154	0	+	.	gene_id "ENSRNOG00000014252"; gene_version "6"; transcript_id "ENSRNOT00000019075"; transcript_version "6"; gene_name "Irf2bp1"; gene_source "ensembl"; gene_biotype "protein_coding"; transcript_name "Irf2bp1-201"; transcript_source "ensembl"; transcript_biotype "protein_coding";
1	ensembl	transcript	87780010	87785661	0	+	.	gene_id "ENSRNOG00000014252"; gene_version "6"; transcript_id "ENSRNOT00000019075"; transcript_version "6"; gene_name "Irf2bp1"; gene_source "ensembl"; gene_biotype "protein_coding"; transcript_name "Irf2bp1-201"; transcript_source "ensembl"; transcript_biotype "protein_coding";
1	ensembl	exon	87780010	87785661	0	+	.	gene_id "ENSRNOG00000014252"; gene_version "6"; transcript_id "ENSRNOT00000019075"; transcript_version "6"; exon_number "1"; gene_name "Irf2bp1"; gene_source "ensembl"; gene_biotype "protein_coding"; transcript_name "Irf2bp1-201"; transcript_source "ensembl"; transcript_biotype "protein_coding"; exon_id "ENSRNOE00000135997"; exon_version "6";
1	ensembl	start_codon	87781155	87781157	0	+	0	gene_id "ENSRNOG00000014252"; gene_version "6"; transcript_id "ENSRNOT00000019075"; transcript_version "6"; exon_number "1"; gene_name "Irf2bp1"; gene_source "ensembl"; gene_biotype "protein_coding"; transcript_name "Irf2bp1-201"; transcript_source "ensembl"; transcript_biotype "protein_coding";
1	ensembl	start_codon	87781155	87781157	0	+	0	gene_id "ENSRNOG00000014252"; gene_version "6"; transcript_id "ENSRNOT00000143435"; transcript_version "1"; exon_number "1"; gene_name "Irf2bp1"; gene_source "ensembl"; gene_biotype "protein_coding"; transcript_name "Irf2bp1-202"; transcript_source "ensembl"; transcript_biotype "protein_coding"; tag "Ensembl_canonical";
1	ensembl	CDS	87781155	87782906	0	+	0	gene_id "ENSRNOG00000014252"; gene_version "6"; transcript_id "ENSRNOT00000019075"; transcript_version "6"; exon_number "1"; gene_name "Irf2bp1"; gene_source "ensembl"; gene_biotype "protein_coding"; transcript_name "Irf2bp1-201"; transcript_source "ensembl"; transcript_biotype "protein_coding"; protein_id "ENSRNOP00000019075"; protein_version "4";
1	ensembl	CDS	87781155	87782906	0	+	0	gene_id "ENSRNOG00000014252"; gene_version "6"; transcript_id "ENSRNOT00000143435"; transcript_version "1"; exon_number "1"; gene_name "Irf2bp1"; gene_source "ensembl"; gene_biotype "protein_coding"; transcript_name "Irf2bp1-202"; transcript_source "ensembl"; transcript_biotype "protein_coding"; protein_id "ENSRNOP00000109708"; protein_version "1"; tag "Ensembl_canonical";
1	ensembl	stop_codon	87782907	87782909	0	+	0	gene_id "ENSRNOG00000014252"; gene_version "6"; transcript_id "ENSRNOT00000019075"; transcript_version "6"; exon_number "1"; gene_name "Irf2bp1"; gene_source "ensembl"; gene_biotype "protein_coding"; transcript_name "Irf2bp1-201"; transcript_source "ensembl"; transcript_biotype "protein_coding";
1	ensembl	stop_codon	87782907	87782909	0	+	0	gene_id "ENSRNOG00000014252"; gene_version "6"; transcript_id "ENSRNOT00000143435"; transcript_version "1"; exon_number "1"; gene_name "Irf2bp1"; gene_source "ensembl"; gene_biotype "protein_coding"; transcript_name "Irf2bp1-202"; transcript_source "ensembl"; transcript_biotype "protein_coding"; tag "Ensembl_canonical";
1	ensembl	three_prime_utr	87782910	87785661	0	+	.	gene_id "ENSRNOG00000014252"; gene_version "6"; transcript_id "ENSRNOT00000019075"; transcript_version "6"; gene_name "Irf2bp1"; gene_source "ensembl"; gene_biotype "protein_coding"; transcript_name "Irf2bp1-201"; transcript_source "ensembl"; transcript_biotype "protein_coding";
1	ensembl	three_prime_utr	87782910	87785661	0	+	.	gene_id "ENSRNOG00000014252"; gene_version "6"; transcript_id "ENSRNOT00000143435"; transcript_version "1"; gene_name "Irf2bp1"; gene_source "ensembl"; gene_biotype "protein_coding"; transcript_name "Irf2bp1-202"; transcript_source "ensembl"; transcript_biotype "protein_coding"; tag "Ensembl_canonical";
1	ensembl	exon	87799853	87799946	0	+	.	gene_id "ENSRNOG00000014353"; gene_version "9"; transcript_id "ENSRNOT00000084985"; transcript_version "3"; exon_number "1"; gene_name "Sympk"; gene_source "ensembl"; gene_biotype "protein_coding"; transcript_name "Sympk-202"; transcript_source "ensembl"; transcript_biotype "protein_coding"; exon_id "ENSRNOE00000723723"; exon_version "1"; tag "Ensembl_canonical";
1	ensembl	five_prime_utr	87799853	87799946	0	+	.	gene_id "ENSRNOG00000014353"; gene_version "9"; transcript_id "ENSRNOT00000084985"; transcript_version "3"; gene_name "Sympk"; gene_source "ensembl"; gene_biotype "protein_coding"; transcript_name "Sympk-202"; transcript_source "ensembl"; transcript_biotype "protein_coding"; tag "Ensembl_canonical";
1	ensembl	gene	87799853	87828727	0	+	.	gene_id "ENSRNOG00000014353"; gene_version "9"; gene_name "Sympk"; gene_source "ensembl"; gene_biotype "protein_coding";
1	ensembl	transcript	87799853	87828727	0	+	.	gene_id "ENSRNOG00000014353"; gene_version "9"; transcript_id "ENSRNOT00000084985"; transcript_version "3"; gene_name "Sympk"; gene_source "ensembl"; gene_biotype "protein_coding"; transcript_name "Sympk-202"; transcript_source "ensembl"; transcript_biotype "protein_coding"; tag "Ensembl_canonical";
1	ensembl	five_prime_utr	87800033	87800171	0	+	.	gene_id "ENSRNOG00000014353"; gene_version "9"; transcript_id "ENSRNOT00000084985"; transcript_version "3"; gene_name "Sympk"; gene_source "ensembl"; gene_biotype "protein_coding"; transcript_name "Sympk-202"; transcript_source "ensembl"; transcript_biotype "protein_coding"; tag "Ensembl_canonical";
1	ensembl	exon	87800033	87800506	0	+	.	gene_id "ENSRNOG00000014353"; gene_version "9"; transcript_id "ENSRNOT00000084985"; transcript_version "3"; exon_number "2"; gene_name "Sympk"; gene_source "ensembl"; gene_biotype "protein_coding"; transcript_name "Sympk-202"; transcript_source "ensembl"; transcript_biotype "protein_coding"; exon_id "ENSRNOE00000743953"; exon_version "1"; tag "Ensembl_canonical";
1	ENSEMBL114_rn	exon	87800033	87800506	0.692675436561999	+	.	gene_id "ENSRNOG00000014353"; transcript_id "ENSRNOG00000014353_tx_3"; exon_id "1_87800033_87800506_+"; exonnum "1"; txlen "4533";
1	ENSEMBL114_rn	exon	87800033	87800506	0.243378558702131	+	.	gene_id "ENSRNOG00000014353"; transcript_id "ENSRNOG00000014353_tx_4"; exon_id "1_87800033_87800506_+"; exonnum "1"; txlen "4518";
1	ENSEMBL114_rn	exon	87800033	87800506	0.129975982852209	+	.	gene_id "ENSRNOG00000014353"; transcript_id "ENSRNOG00000014353_tx_6"; exon_id "1_87800033_87800506_+"; exonnum "1"; txlen "4635";
1	ensembl	start_codon	87800172	87800174	0	+	0	gene_id "ENSRNOG00000014353"; gene_version "9"; transcript_id "ENSRNOT00000084985"; transcript_version "3"; exon_number "2"; gene_name "Sympk"; gene_source "ensembl"; gene_biotype "protein_coding"; transcript_name "Sympk-202"; transcript_source "ensembl"; transcript_biotype "protein_coding"; tag "Ensembl_canonical";
1	ensembl	CDS	87800172	87800506	0	+	0	gene_id "ENSRNOG00000014353"; gene_version "9"; transcript_id "ENSRNOT00000084985"; transcript_version "3"; exon_number "2"; gene_name "Sympk"; gene_source "ensembl"; gene_biotype "protein_coding"; transcript_name "Sympk-202"; transcript_source "ensembl"; transcript_biotype "protein_coding"; protein_id "ENSRNOP00000071808"; protein_version "2"; tag "Ensembl_canonical";
1	ensembl	exon	87800278	87800506	0	+	.	gene_id "ENSRNOG00000014353"; gene_version "9"; transcript_id "ENSRNOT00000019814"; transcript_version "9"; exon_number "1"; gene_name "Sympk"; gene_source "ensembl"; gene_biotype "protein_coding"; transcript_name "Sympk-201"; transcript_source "ensembl"; transcript_biotype "protein_coding"; exon_id "ENSRNOE00000485697"; exon_version "2";
1	ensembl	five_prime_utr	87800278	87800506	0	+	.	gene_id "ENSRNOG00000014353"; gene_version "9"; transcript_id "ENSRNOT00000019814"; transcript_version "9"; gene_name "Sympk"; gene_source "ensembl"; gene_biotype "protein_coding"; transcript_name "Sympk-201"; transcript_source "ensembl"; transcript_biotype "protein_coding";
1	ensembl	exon	87800278	87800506	0	+	.	gene_id "ENSRNOG00000014353"; gene_version "9"; transcript_id "ENSRNOT00000094104"; transcript_version "2"; exon_number "1"; gene_name "Sympk"; gene_source "ensembl"; gene_biotype "protein_coding"; transcript_name "Sympk-203"; transcript_source "ensembl"; transcript_biotype "protein_coding"; exon_id "ENSRNOE00000485697"; exon_version "2";
1	ensembl	five_prime_utr	87800278	87800506	0	+	.	gene_id "ENSRNOG00000014353"; gene_version "9"; transcript_id "ENSRNOT00000094104"; transcript_version "2"; gene_name "Sympk"; gene_source "ensembl"; gene_biotype "protein_coding"; transcript_name "Sympk-203"; transcript_source "ensembl"; transcript_biotype "protein_coding";
1	ensembl	transcript	87800278	87828723	0	+	.	gene_id "ENSRNOG00000014353"; gene_version "9"; transcript_id "ENSRNOT00000019814"; transcript_version "9"; gene_name "Sympk"; gene_source "ensembl"; gene_biotype "protein_coding"; transcript_name "Sympk-201"; transcript_source "ensembl"; transcript_biotype "protein_coding";
1	ensembl	transcript	87800278	87828723	0	+	.	gene_id "ENSRNOG00000014353"; gene_version "9"; transcript_id "ENSRNOT00000094104"; transcript_version "2"; gene_name "Sympk"; gene_source "ensembl"; gene_biotype "protein_coding"; transcript_name "Sympk-203"; transcript_source "ensembl"; transcript_biotype "protein_coding";
1	ensembl	five_prime_utr	87803329	87803347	0	+	.	gene_id "ENSRNOG00000014353"; gene_version "9"; transcript_id "ENSRNOT00000019814"; transcript_version "9"; gene_name "Sympk"; gene_source "ensembl"; gene_biotype "protein_coding"; transcript_name "Sympk-201"; transcript_source "ensembl"; transcript_biotype "protein_coding";
1	ensembl	five_prime_utr	87803329	87803347	0	+	.	gene_id "ENSRNOG00000014353"; gene_version "9"; transcript_id "ENSRNOT00000094104"; transcript_version "2"; gene_name "Sympk"; gene_source "ensembl"; gene_biotype "protein_coding"; transcript_name "Sympk-203"; transcript_source "ensembl"; transcript_biotype "protein_coding";
1	ensembl	exon	87803329	87803452	0	+	.	gene_id "ENSRNOG00000014353"; gene_version "9"; transcript_id "ENSRNOT00000019814"; transcript_version "9"; exon_number "2"; gene_name "Sympk"; gene_source "ensembl"; gene_biotype "protein_coding"; transcript_name "Sympk-201"; transcript_source "ensembl"; transcript_biotype "protein_coding"; exon_id "ENSRNOE00000734261"; exon_version "1";
1	ensembl	exon	87803329	87803452	0	+	.	gene_id "ENSRNOG00000014353"; gene_version "9"; transcript_id "ENSRNOT00000094104"; transcript_version "2"; exon_number "2"; gene_name "Sympk"; gene_source "ensembl"; gene_biotype "protein_coding"; transcript_name "Sympk-203"; transcript_source "ensembl"; transcript_biotype "protein_coding"; exon_id "ENSRNOE00000734261"; exon_version "1";
1	ensembl	exon	87803329	87803452	0	+	.	gene_id "ENSRNOG00000014353"; gene_version "9"; transcript_id "ENSRNOT00000084985"; transcript_version "3"; exon_number "3"; gene_name "Sympk"; gene_source "ensembl"; gene_biotype "protein_coding"; transcript_name "Sympk-202"; transcript_source "ensembl"; transcript_biotype "protein_coding"; exon_id "ENSRNOE00000722356"; exon_version "1"; tag "Ensembl_canonical";
1	ensembl	CDS	87803329	87803452	0	+	1	gene_id "ENSRNOG00000014353"; gene_version "9"; transcript_id "ENSRNOT00000084985"; transcript_version "3"; exon_number "3"; gene_name "Sympk"; gene_source "ensembl"; gene_biotype "protein_coding"; transcript_name "Sympk-202"; transcript_source "ensembl"; transcript_biotype "protein_coding"; protein_id "ENSRNOP00000071808"; protein_version "2"; tag "Ensembl_canonical";
1	ENSEMBL114_rn	exon	87803329	87803452	0.692675436561999	+	.	gene_id "ENSRNOG00000014353"; transcript_id "ENSRNOG00000014353_tx_3"; exon_id "1_87803329_87803452_+"; exonnum "2"; txlen "4533";
1	ENSEMBL114_rn	exon	87803329	87803452	0.243378558702131	+	.	gene_id "ENSRNOG00000014353"; transcript_id "ENSRNOG00000014353_tx_4"; exon_id "1_87803329_87803452_+"; exonnum "2"; txlen "4518";
1	ENSEMBL114_rn	exon	87803329	87803452	0.129975982852209	+	.	gene_id "ENSRNOG00000014353"; transcript_id "ENSRNOG00000014353_tx_6"; exon_id "1_87803329_87803452_+"; exonnum "2"; txlen "4635";
1	ensembl	start_codon	87803348	87803350	0	+	0	gene_id "ENSRNOG00000014353"; gene_version "9"; transcript_id "ENSRNOT00000019814"; transcript_version "9"; exon_number "2"; gene_name "Sympk"; gene_source "ensembl"; gene_biotype "protein_coding"; transcript_name "Sympk-201"; transcript_source "ensembl"; transcript_biotype "protein_coding";
1	ensembl	start_codon	87803348	87803350	0	+	0	gene_id "ENSRNOG00000014353"; gene_version "9"; transcript_id "ENSRNOT00000094104"; transcript_version "2"; exon_number "2"; gene_name "Sympk"; gene_source "ensembl"; gene_biotype "protein_coding"; transcript_name "Sympk-203"; transcript_source "ensembl"; transcript_biotype "protein_coding";
1	ensembl	CDS	87803348	87803452	0	+	0	gene_id "ENSRNOG00000014353"; gene_version "9"; transcript_id "ENSRNOT00000019814"; transcript_version "9"; exon_number "2"; gene_name "Sympk"; gene_source "ensembl"; gene_biotype "protein_coding"; transcript_name "Sympk-201"; transcript_source "ensembl"; transcript_biotype "protein_coding"; protein_id "ENSRNOP00000019814"; protein_version "6";
1	ensembl	CDS	87803348	87803452	0	+	0	gene_id "ENSRNOG00000014353"; gene_version "9"; transcript_id "ENSRNOT00000094104"; transcript_version "2"; exon_number "2"; gene_name "Sympk"; gene_source "ensembl"; gene_biotype "protein_coding"; transcript_name "Sympk-203"; transcript_source "ensembl"; transcript_biotype "protein_coding"; protein_id "ENSRNOP00000096286"; protein_version "1";
1	ensembl	exon	87803598	87803663	0	+	.	gene_id "ENSRNOG00000014353"; gene_version "9"; transcript_id "ENSRNOT00000019814"; transcript_version "9"; exon_number "3"; gene_name "Sympk"; gene_source "ensembl"; gene_biotype "protein_coding"; transcript_name "Sympk-201"; transcript_source "ensembl"; transcript_biotype "protein_coding"; exon_id "ENSRNOE00000137201"; exon_version "1";
1	ensembl	CDS	87803598	87803663	0	+	0	gene_id "ENSRNOG00000014353"; gene_version "9"; transcript_id "ENSRNOT00000019814"; transcript_version "9"; exon_number "3"; gene_name "Sympk"; gene_source "ensembl"; gene_biotype "protein_coding"; transcript_name "Sympk-201"; transcript_source "ensembl"; transcript_biotype "protein_coding"; protein_id "ENSRNOP00000019814"; protein_version "6";
1	ensembl	exon	87803598	87803663	0	+	.	gene_id "ENSRNOG00000014353"; gene_version "9"; transcript_id "ENSRNOT00000094104"; transcript_version "2"; exon_number "3"; gene_name "Sympk"; gene_source "ensembl"; gene_biotype "protein_coding"; transcript_name "Sympk-203"; transcript_source "ensembl"; transcript_biotype "protein_coding"; exon_id "ENSRNOE00000137201"; exon_version "1";
1	ensembl	CDS	87803598	87803663	0	+	0	gene_id "ENSRNOG00000014353"; gene_version "9"; transcript_id "ENSRNOT00000094104"; transcript_version "2"; exon_number "3"; gene_name "Sympk"; gene_source "ensembl"; gene_biotype "protein_coding"; transcript_name "Sympk-203"; transcript_source "ensembl"; transcript_biotype "protein_coding"; protein_id "ENSRNOP00000096286"; protein_version "1";
1	ensembl	exon	87803598	87803663	0	+	.	gene_id "ENSRNOG00000014353"; gene_version "9"; transcript_id "ENSRNOT00000084985"; transcript_version "3"; exon_number "4"; gene_name "Sympk"; gene_source "ensembl"; gene_biotype "protein_coding"; transcript_name "Sympk-202"; transcript_source "ensembl"; transcript_biotype "protein_coding"; exon_id "ENSRNOE00000137201"; exon_version "1"; tag "Ensembl_canonical";
1	ensembl	CDS	87803598	87803663	0	+	0	gene_id "ENSRNOG00000014353"; gene_version "9"; transcript_id "ENSRNOT00000084985"; transcript_version "3"; exon_number "4"; gene_name "Sympk"; gene_source "ensembl"; gene_biotype "protein_coding"; transcript_name "Sympk-202"; transcript_source "ensembl"; transcript_biotype "protein_coding"; protein_id "ENSRNOP00000071808"; protein_version "2"; tag "Ensembl_canonical";
1	ENSEMBL114_rn	exon	87803598	87803663	0.692675436561999	+	.	gene_id "ENSRNOG00000014353"; transcript_id "ENSRNOG00000014353_tx_3"; exon_id "1_87803598_87803663_+"; exonnum "3"; txlen "4533";
1	ENSEMBL114_rn	exon	87803598	87803663	0.243378558702131	+	.	gene_id "ENSRNOG00000014353"; transcript_id "ENSRNOG00000014353_tx_4"; exon_id "1_87803598_87803663_+"; exonnum "3"; txlen "4518";
1	ENSEMBL114_rn	exon	87803598	87803663	0.129975982852209	+	.	gene_id "ENSRNOG00000014353"; transcript_id "ENSRNOG00000014353_tx_6"; exon_id "1_87803598_87803663_+"; exonnum "3"; txlen "4635";
1	ensembl	exon	87806119	87806172	0	+	.	gene_id "ENSRNOG00000014353"; gene_version "9"; transcript_id "ENSRNOT00000019814"; transcript_version "9"; exon_number "4"; gene_name "Sympk"; gene_source "ensembl"; gene_biotype "protein_coding"; transcript_name "Sympk-201"; transcript_source "ensembl"; transcript_biotype "protein_coding"; exon_id "ENSRNOE00000137244"; exon_version "1";
1	ensembl	CDS	87806119	87806172	0	+	0	gene_id "ENSRNOG00000014353"; gene_version "9"; transcript_id "ENSRNOT00000019814"; transcript_version "9"; exon_number "4"; gene_name "Sympk"; gene_source "ensembl"; gene_biotype "protein_coding"; transcript_name "Sympk-201"; transcript_source "ensembl"; transcript_biotype "protein_coding"; protein_id "ENSRNOP00000019814"; protein_version "6";
1	ensembl	exon	87806119	87806172	0	+	.	gene_id "ENSRNOG00000014353"; gene_version "9"; transcript_id "ENSRNOT00000084985"; transcript_version "3"; exon_number "5"; gene_name "Sympk"; gene_source "ensembl"; gene_biotype "protein_coding"; transcript_name "Sympk-202"; transcript_source "ensembl"; transcript_biotype "protein_coding"; exon_id "ENSRNOE00000137244"; exon_version "1"; tag "Ensembl_canonical";
1	ensembl	CDS	87806119	87806172	0	+	0	gene_id "ENSRNOG00000014353"; gene_version "9"; transcript_id "ENSRNOT00000084985"; transcript_version "3"; exon_number "5"; gene_name "Sympk"; gene_source "ensembl"; gene_biotype "protein_coding"; transcript_name "Sympk-202"; transcript_source "ensembl"; transcript_biotype "protein_coding"; protein_id "ENSRNOP00000071808"; protein_version "2"; tag "Ensembl_canonical";
1	ENSEMBL114_rn	exon	87806119	87806172	0.692675436561999	+	.	gene_id "ENSRNOG00000014353"; transcript_id "ENSRNOG00000014353_tx_3"; exon_id "1_87806119_87806172_+"; exonnum "4"; txlen "4533";
1	ENSEMBL114_rn	exon	87806119	87806172	0.243378558702131	+	.	gene_id "ENSRNOG00000014353"; transcript_id "ENSRNOG00000014353_tx_4"; exon_id "1_87806119_87806172_+"; exonnum "4"; txlen "4518";
1	ENSEMBL114_rn	exon	87806119	87806172	0.129975982852209	+	.	gene_id "ENSRNOG00000014353"; transcript_id "ENSRNOG00000014353_tx_6"; exon_id "1_87806119_87806172_+"; exonnum "4"; txlen "4635";
1	ensembl	exon	87806255	87806328	0	+	.	gene_id "ENSRNOG00000014353"; gene_version "9"; transcript_id "ENSRNOT00000019814"; transcript_version "9"; exon_number "5"; gene_name "Sympk"; gene_source "ensembl"; gene_biotype "protein_coding"; transcript_name "Sympk-201"; transcript_source "ensembl"; transcript_biotype "protein_coding"; exon_id "ENSRNOE00000137286"; exon_version "1";
1	ensembl	CDS	87806255	87806328	0	+	0	gene_id "ENSRNOG00000014353"; gene_version "9"; transcript_id "ENSRNOT00000019814"; transcript_version "9"; exon_number "5"; gene_name "Sympk"; gene_source "ensembl"; gene_biotype "protein_coding"; transcript_name "Sympk-201"; transcript_source "ensembl"; transcript_biotype "protein_coding"; protein_id "ENSRNOP00000019814"; protein_version "6";
1	ensembl	exon	87806255	87806328	0	+	.	gene_id "ENSRNOG00000014353"; gene_version "9"; transcript_id "ENSRNOT00000094104"; transcript_version "2"; exon_number "4"; gene_name "Sympk"; gene_source "ensembl"; gene_biotype "protein_coding"; transcript_name "Sympk-203"; transcript_source "ensembl"; transcript_biotype "protein_coding"; exon_id "ENSRNOE00000137286"; exon_version "1";
1	ensembl	CDS	87806255	87806328	0	+	0	gene_id "ENSRNOG00000014353"; gene_version "9"; transcript_id "ENSRNOT00000094104"; transcript_version "2"; exon_number "4"; gene_name "Sympk"; gene_source "ensembl"; gene_biotype "protein_coding"; transcript_name "Sympk-203"; transcript_source "ensembl"; transcript_biotype "protein_coding"; protein_id "ENSRNOP00000096286"; protein_version "1";
1	ensembl	exon	87806255	87806328	0	+	.	gene_id "ENSRNOG00000014353"; gene_version "9"; transcript_id "ENSRNOT00000084985"; transcript_version "3"; exon_number "6"; gene_name "Sympk"; gene_source "ensembl"; gene_biotype "protein_coding"; transcript_name "Sympk-202"; transcript_source "ensembl"; transcript_biotype "protein_coding"; exon_id "ENSRNOE00000137286"; exon_version "1"; tag "Ensembl_canonical";
1	ensembl	CDS	87806255	87806328	0	+	0	gene_id "ENSRNOG00000014353"; gene_version "9"; transcript_id "ENSRNOT00000084985"; transcript_version "3"; exon_number "6"; gene_name "Sympk"; gene_source "ensembl"; gene_biotype "protein_coding"; transcript_name "Sympk-202"; transcript_source "ensembl"; transcript_biotype "protein_coding"; protein_id "ENSRNOP00000071808"; protein_version "2"; tag "Ensembl_canonical";
1	ENSEMBL114_rn	exon	87806255	87806328	0.692675436561999	+	.	gene_id "ENSRNOG00000014353"; transcript_id "ENSRNOG00000014353_tx_3"; exon_id "1_87806255_87806328_+"; exonnum "5"; txlen "4533";
1	ENSEMBL114_rn	exon	87806255	87806328	0.243378558702131	+	.	gene_id "ENSRNOG00000014353"; transcript_id "ENSRNOG00000014353_tx_4"; exon_id "1_87806255_87806328_+"; exonnum "5"; txlen "4518";
1	ENSEMBL114_rn	exon	87806255	87806328	0.129975982852209	+	.	gene_id "ENSRNOG00000014353"; transcript_id "ENSRNOG00000014353_tx_6"; exon_id "1_87806255_87806328_+"; exonnum "5"; txlen "4635";
1	ensembl	exon	87808821	87808947	0	+	.	gene_id "ENSRNOG00000014353"; gene_version "9"; transcript_id "ENSRNOT00000019814"; transcript_version "9"; exon_number "6"; gene_name "Sympk"; gene_source "ensembl"; gene_biotype "protein_coding"; transcript_name "Sympk-201"; transcript_source "ensembl"; transcript_biotype "protein_coding"; exon_id "ENSRNOE00000137330"; exon_version "1";
1	ensembl	CDS	87808821	87808947	0	+	1	gene_id "ENSRNOG00000014353"; gene_version "9"; transcript_id "ENSRNOT00000019814"; transcript_version "9"; exon_number "6"; gene_name "Sympk"; gene_source "ensembl"; gene_biotype "protein_coding"; transcript_name "Sympk-201"; transcript_source "ensembl"; transcript_biotype "protein_coding"; protein_id "ENSRNOP00000019814"; protein_version "6";
1	ensembl	exon	87808821	87808947	0	+	.	gene_id "ENSRNOG00000014353"; gene_version "9"; transcript_id "ENSRNOT00000094104"; transcript_version "2"; exon_number "5"; gene_name "Sympk"; gene_source "ensembl"; gene_biotype "protein_coding"; transcript_name "Sympk-203"; transcript_source "ensembl"; transcript_biotype "protein_coding"; exon_id "ENSRNOE00000137330"; exon_version "1";
1	ensembl	CDS	87808821	87808947	0	+	1	gene_id "ENSRNOG00000014353"; gene_version "9"; transcript_id "ENSRNOT00000094104"; transcript_version "2"; exon_number "5"; gene_name "Sympk"; gene_source "ensembl"; gene_biotype "protein_coding"; transcript_name "Sympk-203"; transcript_source "ensembl"; transcript_biotype "protein_coding"; protein_id "ENSRNOP00000096286"; protein_version "1";
1	ensembl	exon	87808821	87808947	0	+	.	gene_id "ENSRNOG00000014353"; gene_version "9"; transcript_id "ENSRNOT00000084985"; transcript_version "3"; exon_number "7"; gene_name "Sympk"; gene_source "ensembl"; gene_biotype "protein_coding"; transcript_name "Sympk-202"; transcript_source "ensembl"; transcript_biotype "protein_coding"; exon_id "ENSRNOE00000137330"; exon_version "1"; tag "Ensembl_canonical";
1	ensembl	CDS	87808821	87808947	0	+	1	gene_id "ENSRNOG00000014353"; gene_version "9"; transcript_id "ENSRNOT00000084985"; transcript_version "3"; exon_number "7"; gene_name "Sympk"; gene_source "ensembl"; gene_biotype "protein_coding"; transcript_name "Sympk-202"; transcript_source "ensembl"; transcript_biotype "protein_coding"; protein_id "ENSRNOP00000071808"; protein_version "2"; tag "Ensembl_canonical";
1	ENSEMBL114_rn	exon	87808821	87808947	0.692675436561999	+	.	gene_id "ENSRNOG00000014353"; transcript_id "ENSRNOG00000014353_tx_3"; exon_id "1_87808821_87808947_+"; exonnum "6"; txlen "4533";
1	ENSEMBL114_rn	exon	87808821	87808947	0.243378558702131	+	.	gene_id "ENSRNOG00000014353"; transcript_id "ENSRNOG00000014353_tx_4"; exon_id "1_87808821_87808947_+"; exonnum "6"; txlen "4518";
1	ENSEMBL114_rn	exon	87808821	87808947	0.129975982852209	+	.	gene_id "ENSRNOG00000014353"; transcript_id "ENSRNOG00000014353_tx_6"; exon_id "1_87808821_87808947_+"; exonnum "6"; txlen "4635";
1	ensembl	exon	87810142	87810391	0	+	.	gene_id "ENSRNOG00000014353"; gene_version "9"; transcript_id "ENSRNOT00000019814"; transcript_version "9"; exon_number "7"; gene_name "Sympk"; gene_source "ensembl"; gene_biotype "protein_coding"; transcript_name "Sympk-201"; transcript_source "ensembl"; transcript_biotype "protein_coding"; exon_id "ENSRNOE00000137382"; exon_version "1";
1	ensembl	CDS	87810142	87810391	0	+	0	gene_id "ENSRNOG00000014353"; gene_version "9"; transcript_id "ENSRNOT00000019814"; transcript_version "9"; exon_number "7"; gene_name "Sympk"; gene_source "ensembl"; gene_biotype "protein_coding"; transcript_name "Sympk-201"; transcript_source "ensembl"; transcript_biotype "protein_coding"; protein_id "ENSRNOP00000019814"; protein_version "6";
1	ensembl	exon	87810142	87810391	0	+	.	gene_id "ENSRNOG00000014353"; gene_version "9"; transcript_id "ENSRNOT00000094104"; transcript_version "2"; exon_number "6"; gene_name "Sympk"; gene_source "ensembl"; gene_biotype "protein_coding"; transcript_name "Sympk-203"; transcript_source "ensembl"; transcript_biotype "protein_coding"; exon_id "ENSRNOE00000137382"; exon_version "1";
1	ensembl	CDS	87810142	87810391	0	+	0	gene_id "ENSRNOG00000014353"; gene_version "9"; transcript_id "ENSRNOT00000094104"; transcript_version "2"; exon_number "6"; gene_name "Sympk"; gene_source "ensembl"; gene_biotype "protein_coding"; transcript_name "Sympk-203"; transcript_source "ensembl"; transcript_biotype "protein_coding"; protein_id "ENSRNOP00000096286"; protein_version "1";
1	ensembl	exon	87810142	87810391	0	+	.	gene_id "ENSRNOG00000014353"; gene_version "9"; transcript_id "ENSRNOT00000084985"; transcript_version "3"; exon_number "8"; gene_name "Sympk"; gene_source "ensembl"; gene_biotype "protein_coding"; transcript_name "Sympk-202"; transcript_source "ensembl"; transcript_biotype "protein_coding"; exon_id "ENSRNOE00000137382"; exon_version "1"; tag "Ensembl_canonical";
1	ensembl	CDS	87810142	87810391	0	+	0	gene_id "ENSRNOG00000014353"; gene_version "9"; transcript_id "ENSRNOT00000084985"; transcript_version "3"; exon_number "8"; gene_name "Sympk"; gene_source "ensembl"; gene_biotype "protein_coding"; transcript_name "Sympk-202"; transcript_source "ensembl"; transcript_biotype "protein_coding"; protein_id "ENSRNOP00000071808"; protein_version "2"; tag "Ensembl_canonical";
1	ENSEMBL114_rn	exon	87810142	87810391	0.692675436561999	+	.	gene_id "ENSRNOG00000014353"; transcript_id "ENSRNOG00000014353_tx_3"; exon_id "1_87810142_87810391_+"; exonnum "7"; txlen "4533";
1	ENSEMBL114_rn	exon	87810142	87810391	0.243378558702131	+	.	gene_id "ENSRNOG00000014353"; transcript_id "ENSRNOG00000014353_tx_4"; exon_id "1_87810142_87810391_+"; exonnum "7"; txlen "4518";
1	ENSEMBL114_rn	exon	87810142	87810391	0.129975982852209	+	.	gene_id "ENSRNOG00000014353"; transcript_id "ENSRNOG00000014353_tx_6"; exon_id "1_87810142_87810391_+"; exonnum "7"; txlen "4635";
1	ensembl	exon	87811253	87811423	0	+	.	gene_id "ENSRNOG00000014353"; gene_version "9"; transcript_id "ENSRNOT00000019814"; transcript_version "9"; exon_number "8"; gene_name "Sympk"; gene_source "ensembl"; gene_biotype "protein_coding"; transcript_name "Sympk-201"; transcript_source "ensembl"; transcript_biotype "protein_coding"; exon_id "ENSRNOE00000230293"; exon_version "1";
1	ensembl	CDS	87811253	87811423	0	+	2	gene_id "ENSRNOG00000014353"; gene_version "9"; transcript_id "ENSRNOT00000019814"; transcript_version "9"; exon_number "8"; gene_name "Sympk"; gene_source "ensembl"; gene_biotype "protein_coding"; transcript_name "Sympk-201"; transcript_source "ensembl"; transcript_biotype "protein_coding"; protein_id "ENSRNOP00000019814"; protein_version "6";
1	ensembl	exon	87811253	87811423	0	+	.	gene_id "ENSRNOG00000014353"; gene_version "9"; transcript_id "ENSRNOT00000094104"; transcript_version "2"; exon_number "7"; gene_name "Sympk"; gene_source "ensembl"; gene_biotype "protein_coding"; transcript_name "Sympk-203"; transcript_source "ensembl"; transcript_biotype "protein_coding"; exon_id "ENSRNOE00000230293"; exon_version "1";
1	ensembl	CDS	87811253	87811423	0	+	2	gene_id "ENSRNOG00000014353"; gene_version "9"; transcript_id "ENSRNOT00000094104"; transcript_version "2"; exon_number "7"; gene_name "Sympk"; gene_source "ensembl"; gene_biotype "protein_coding"; transcript_name "Sympk-203"; transcript_source "ensembl"; transcript_biotype "protein_coding"; protein_id "ENSRNOP00000096286"; protein_version "1";
1	ensembl	exon	87811253	87811423	0	+	.	gene_id "ENSRNOG00000014353"; gene_version "9"; transcript_id "ENSRNOT00000084985"; transcript_version "3"; exon_number "9"; gene_name "Sympk"; gene_source "ensembl"; gene_biotype "protein_coding"; transcript_name "Sympk-202"; transcript_source "ensembl"; transcript_biotype "protein_coding"; exon_id "ENSRNOE00000230293"; exon_version "1"; tag "Ensembl_canonical";
1	ensembl	CDS	87811253	87811423	0	+	2	gene_id "ENSRNOG00000014353"; gene_version "9"; transcript_id "ENSRNOT00000084985"; transcript_version "3"; exon_number "9"; gene_name "Sympk"; gene_source "ensembl"; gene_biotype "protein_coding"; transcript_name "Sympk-202"; transcript_source "ensembl"; transcript_biotype "protein_coding"; protein_id "ENSRNOP00000071808"; protein_version "2"; tag "Ensembl_canonical";
1	ENSEMBL114_rn	exon	87811253	87811423	0.692675436561999	+	.	gene_id "ENSRNOG00000014353"; transcript_id "ENSRNOG00000014353_tx_3"; exon_id "1_87811253_87811423_+"; exonnum "8"; txlen "4533";
1	ENSEMBL114_rn	exon	87811253	87811423	0.243378558702131	+	.	gene_id "ENSRNOG00000014353"; transcript_id "ENSRNOG00000014353_tx_4"; exon_id "1_87811253_87811423_+"; exonnum "8"; txlen "4518";
1	ENSEMBL114_rn	exon	87811253	87811423	0.129975982852209	+	.	gene_id "ENSRNOG00000014353"; transcript_id "ENSRNOG00000014353_tx_6"; exon_id "1_87811253_87811423_+"; exonnum "8"; txlen "4635";
1	ensembl	exon	87812488	87812727	0	+	.	gene_id "ENSRNOG00000014353"; gene_version "9"; transcript_id "ENSRNOT00000019814"; transcript_version "9"; exon_number "9"; gene_name "Sympk"; gene_source "ensembl"; gene_biotype "protein_coding"; transcript_name "Sympk-201"; transcript_source "ensembl"; transcript_biotype "protein_coding"; exon_id "ENSRNOE00000230283"; exon_version "1";
1	ensembl	CDS	87812488	87812727	0	+	2	gene_id "ENSRNOG00000014353"; gene_version "9"; transcript_id "ENSRNOT00000019814"; transcript_version "9"; exon_number "9"; gene_name "Sympk"; gene_source "ensembl"; gene_biotype "protein_coding"; transcript_name "Sympk-201"; transcript_source "ensembl"; transcript_biotype "protein_coding"; protein_id "ENSRNOP00000019814"; protein_version "6";
1	ensembl	exon	87812488	87812727	0	+	.	gene_id "ENSRNOG00000014353"; gene_version "9"; transcript_id "ENSRNOT00000094104"; transcript_version "2"; exon_number "8"; gene_name "Sympk"; gene_source "ensembl"; gene_biotype "protein_coding"; transcript_name "Sympk-203"; transcript_source "ensembl"; transcript_biotype "protein_coding"; exon_id "ENSRNOE00000230283"; exon_version "1";
1	ensembl	CDS	87812488	87812727	0	+	2	gene_id "ENSRNOG00000014353"; gene_version "9"; transcript_id "ENSRNOT00000094104"; transcript_version "2"; exon_number "8"; gene_name "Sympk"; gene_source "ensembl"; gene_biotype "protein_coding"; transcript_name "Sympk-203"; transcript_source "ensembl"; transcript_biotype "protein_coding"; protein_id "ENSRNOP00000096286"; protein_version "1";
1	ensembl	exon	87812488	87812727	0	+	.	gene_id "ENSRNOG00000014353"; gene_version "9"; transcript_id "ENSRNOT00000084985"; transcript_version "3"; exon_number "10"; gene_name "Sympk"; gene_source "ensembl"; gene_biotype "protein_coding"; transcript_name "Sympk-202"; transcript_source "ensembl"; transcript_biotype "protein_coding"; exon_id "ENSRNOE00000230283"; exon_version "1"; tag "Ensembl_canonical";
1	ensembl	CDS	87812488	87812727	0	+	2	gene_id "ENSRNOG00000014353"; gene_version "9"; transcript_id "ENSRNOT00000084985"; transcript_version "3"; exon_number "10"; gene_name "Sympk"; gene_source "ensembl"; gene_biotype "protein_coding"; transcript_name "Sympk-202"; transcript_source "ensembl"; transcript_biotype "protein_coding"; protein_id "ENSRNOP00000071808"; protein_version "2"; tag "Ensembl_canonical";
1	ENSEMBL114_rn	exon	87812488	87812727	0.692675436561999	+	.	gene_id "ENSRNOG00000014353"; transcript_id "ENSRNOG00000014353_tx_3"; exon_id "1_87812488_87812727_+"; exonnum "9"; txlen "4533";
1	ENSEMBL114_rn	exon	87812488	87812727	0.243378558702131	+	.	gene_id "ENSRNOG00000014353"; transcript_id "ENSRNOG00000014353_tx_4"; exon_id "1_87812488_87812727_+"; exonnum "9"; txlen "4518";
1	ENSEMBL114_rn	exon	87812488	87812727	0.129975982852209	+	.	gene_id "ENSRNOG00000014353"; transcript_id "ENSRNOG00000014353_tx_6"; exon_id "1_87812488_87812727_+"; exonnum "9"; txlen "4635";
1	sraer114_mid	exon	87813680	87813796	0.692675436561999	+	.	gene_id "ENSRNOG00000014353"; transcript_id "ENSRNOG00000014353_tx_3"; exon_id "1_87813680_87813796_+"; exonnum "10"; txlen "4533";
1	sraer114_mid	exon	87813680	87813796	0.129975982852209	+	.	gene_id "ENSRNOG00000014353"; transcript_id "ENSRNOG00000014353_tx_6"; exon_id "1_87813680_87813796_+"; exonnum "10"; txlen "4635";
1	ensembl	exon	87814713	87814867	0	+	.	gene_id "ENSRNOG00000014353"; gene_version "9"; transcript_id "ENSRNOT00000019814"; transcript_version "9"; exon_number "10"; gene_name "Sympk"; gene_source "ensembl"; gene_biotype "protein_coding"; transcript_name "Sympk-201"; transcript_source "ensembl"; transcript_biotype "protein_coding"; exon_id "ENSRNOE00000230278"; exon_version "1";
1	ensembl	CDS	87814713	87814867	0	+	2	gene_id "ENSRNOG00000014353"; gene_version "9"; transcript_id "ENSRNOT00000019814"; transcript_version "9"; exon_number "10"; gene_name "Sympk"; gene_source "ensembl"; gene_biotype "protein_coding"; transcript_name "Sympk-201"; transcript_source "ensembl"; transcript_biotype "protein_coding"; protein_id "ENSRNOP00000019814"; protein_version "6";
1	ensembl	exon	87814713	87814867	0	+	.	gene_id "ENSRNOG00000014353"; gene_version "9"; transcript_id "ENSRNOT00000094104"; transcript_version "2"; exon_number "9"; gene_name "Sympk"; gene_source "ensembl"; gene_biotype "protein_coding"; transcript_name "Sympk-203"; transcript_source "ensembl"; transcript_biotype "protein_coding"; exon_id "ENSRNOE00000230278"; exon_version "1";
1	ensembl	CDS	87814713	87814867	0	+	2	gene_id "ENSRNOG00000014353"; gene_version "9"; transcript_id "ENSRNOT00000094104"; transcript_version "2"; exon_number "9"; gene_name "Sympk"; gene_source "ensembl"; gene_biotype "protein_coding"; transcript_name "Sympk-203"; transcript_source "ensembl"; transcript_biotype "protein_coding"; protein_id "ENSRNOP00000096286"; protein_version "1";
1	ensembl	exon	87814713	87814867	0	+	.	gene_id "ENSRNOG00000014353"; gene_version "9"; transcript_id "ENSRNOT00000084985"; transcript_version "3"; exon_number "11"; gene_name "Sympk"; gene_source "ensembl"; gene_biotype "protein_coding"; transcript_name "Sympk-202"; transcript_source "ensembl"; transcript_biotype "protein_coding"; exon_id "ENSRNOE00000230278"; exon_version "1"; tag "Ensembl_canonical";
1	ensembl	CDS	87814713	87814867	0	+	2	gene_id "ENSRNOG00000014353"; gene_version "9"; transcript_id "ENSRNOT00000084985"; transcript_version "3"; exon_number "11"; gene_name "Sympk"; gene_source "ensembl"; gene_biotype "protein_coding"; transcript_name "Sympk-202"; transcript_source "ensembl"; transcript_biotype "protein_coding"; protein_id "ENSRNOP00000071808"; protein_version "2"; tag "Ensembl_canonical";
1	ENSEMBL114_rn	exon	87814713	87814867	0.692675436561999	+	.	gene_id "ENSRNOG00000014353"; transcript_id "ENSRNOG00000014353_tx_3"; exon_id "1_87814713_87814867_+"; exonnum "11"; txlen "4533";
1	ENSEMBL114_rn	exon	87814713	87814867	0.243378558702131	+	.	gene_id "ENSRNOG00000014353"; transcript_id "ENSRNOG00000014353_tx_4"; exon_id "1_87814713_87814867_+"; exonnum "10"; txlen "4518";
1	ENSEMBL114_rn	exon	87814713	87814867	0.129975982852209	+	.	gene_id "ENSRNOG00000014353"; transcript_id "ENSRNOG00000014353_tx_6"; exon_id "1_87814713_87814867_+"; exonnum "11"; txlen "4635";
1	ensembl	exon	87815206	87815356	0	+	.	gene_id "ENSRNOG00000014353"; gene_version "9"; transcript_id "ENSRNOT00000019814"; transcript_version "9"; exon_number "11"; gene_name "Sympk"; gene_source "ensembl"; gene_biotype "protein_coding"; transcript_name "Sympk-201"; transcript_source "ensembl"; transcript_biotype "protein_coding"; exon_id "ENSRNOE00000230272"; exon_version "1";
1	ensembl	CDS	87815206	87815356	0	+	0	gene_id "ENSRNOG00000014353"; gene_version "9"; transcript_id "ENSRNOT00000019814"; transcript_version "9"; exon_number "11"; gene_name "Sympk"; gene_source "ensembl"; gene_biotype "protein_coding"; transcript_name "Sympk-201"; transcript_source "ensembl"; transcript_biotype "protein_coding"; protein_id "ENSRNOP00000019814"; protein_version "6";
1	ensembl	exon	87815206	87815356	0	+	.	gene_id "ENSRNOG00000014353"; gene_version "9"; transcript_id "ENSRNOT00000094104"; transcript_version "2"; exon_number "10"; gene_name "Sympk"; gene_source "ensembl"; gene_biotype "protein_coding"; transcript_name "Sympk-203"; transcript_source "ensembl"; transcript_biotype "protein_coding"; exon_id "ENSRNOE00000230272"; exon_version "1";
1	ensembl	CDS	87815206	87815356	0	+	0	gene_id "ENSRNOG00000014353"; gene_version "9"; transcript_id "ENSRNOT00000094104"; transcript_version "2"; exon_number "10"; gene_name "Sympk"; gene_source "ensembl"; gene_biotype "protein_coding"; transcript_name "Sympk-203"; transcript_source "ensembl"; transcript_biotype "protein_coding"; protein_id "ENSRNOP00000096286"; protein_version "1";
1	ensembl	exon	87815206	87815356	0	+	.	gene_id "ENSRNOG00000014353"; gene_version "9"; transcript_id "ENSRNOT00000084985"; transcript_version "3"; exon_number "12"; gene_name "Sympk"; gene_source "ensembl"; gene_biotype "protein_coding"; transcript_name "Sympk-202"; transcript_source "ensembl"; transcript_biotype "protein_coding"; exon_id "ENSRNOE00000230272"; exon_version "1"; tag "Ensembl_canonical";
1	ensembl	CDS	87815206	87815356	0	+	0	gene_id "ENSRNOG00000014353"; gene_version "9"; transcript_id "ENSRNOT00000084985"; transcript_version "3"; exon_number "12"; gene_name "Sympk"; gene_source "ensembl"; gene_biotype "protein_coding"; transcript_name "Sympk-202"; transcript_source "ensembl"; transcript_biotype "protein_coding"; protein_id "ENSRNOP00000071808"; protein_version "2"; tag "Ensembl_canonical";
1	ENSEMBL114_rn	exon	87815206	87815356	0.692675436561999	+	.	gene_id "ENSRNOG00000014353"; transcript_id "ENSRNOG00000014353_tx_3"; exon_id "1_87815206_87815356_+"; exonnum "12"; txlen "4533";
1	ENSEMBL114_rn	exon	87815206	87815356	0.243378558702131	+	.	gene_id "ENSRNOG00000014353"; transcript_id "ENSRNOG00000014353_tx_4"; exon_id "1_87815206_87815356_+"; exonnum "11"; txlen "4518";
1	ENSEMBL114_rn	exon	87815206	87815356	0.129975982852209	+	.	gene_id "ENSRNOG00000014353"; transcript_id "ENSRNOG00000014353_tx_6"; exon_id "1_87815206_87815356_+"; exonnum "12"; txlen "4635";
1	ensembl	exon	87817133	87817337	0	+	.	gene_id "ENSRNOG00000014353"; gene_version "9"; transcript_id "ENSRNOT00000019814"; transcript_version "9"; exon_number "12"; gene_name "Sympk"; gene_source "ensembl"; gene_biotype "protein_coding"; transcript_name "Sympk-201"; transcript_source "ensembl"; transcript_biotype "protein_coding"; exon_id "ENSRNOE00000138329"; exon_version "1";
1	ensembl	CDS	87817133	87817337	0	+	2	gene_id "ENSRNOG00000014353"; gene_version "9"; transcript_id "ENSRNOT00000019814"; transcript_version "9"; exon_number "12"; gene_name "Sympk"; gene_source "ensembl"; gene_biotype "protein_coding"; transcript_name "Sympk-201"; transcript_source "ensembl"; transcript_biotype "protein_coding"; protein_id "ENSRNOP00000019814"; protein_version "6";
1	ensembl	exon	87817133	87817337	0	+	.	gene_id "ENSRNOG00000014353"; gene_version "9"; transcript_id "ENSRNOT00000094104"; transcript_version "2"; exon_number "11"; gene_name "Sympk"; gene_source "ensembl"; gene_biotype "protein_coding"; transcript_name "Sympk-203"; transcript_source "ensembl"; transcript_biotype "protein_coding"; exon_id "ENSRNOE00000138329"; exon_version "1";
1	ensembl	CDS	87817133	87817337	0	+	2	gene_id "ENSRNOG00000014353"; gene_version "9"; transcript_id "ENSRNOT00000094104"; transcript_version "2"; exon_number "11"; gene_name "Sympk"; gene_source "ensembl"; gene_biotype "protein_coding"; transcript_name "Sympk-203"; transcript_source "ensembl"; transcript_biotype "protein_coding"; protein_id "ENSRNOP00000096286"; protein_version "1";
1	ensembl	exon	87817133	87817337	0	+	.	gene_id "ENSRNOG00000014353"; gene_version "9"; transcript_id "ENSRNOT00000084985"; transcript_version "3"; exon_number "13"; gene_name "Sympk"; gene_source "ensembl"; gene_biotype "protein_coding"; transcript_name "Sympk-202"; transcript_source "ensembl"; transcript_biotype "protein_coding"; exon_id "ENSRNOE00000138329"; exon_version "1"; tag "Ensembl_canonical";
1	ensembl	CDS	87817133	87817337	0	+	2	gene_id "ENSRNOG00000014353"; gene_version "9"; transcript_id "ENSRNOT00000084985"; transcript_version "3"; exon_number "13"; gene_name "Sympk"; gene_source "ensembl"; gene_biotype "protein_coding"; transcript_name "Sympk-202"; transcript_source "ensembl"; transcript_biotype "protein_coding"; protein_id "ENSRNOP00000071808"; protein_version "2"; tag "Ensembl_canonical";
1	ENSEMBL114_rn	exon	87817133	87817337	0.692675436561999	+	.	gene_id "ENSRNOG00000014353"; transcript_id "ENSRNOG00000014353_tx_3"; exon_id "1_87817133_87817337_+"; exonnum "13"; txlen "4533";
1	ENSEMBL114_rn	exon	87817133	87817337	0.243378558702131	+	.	gene_id "ENSRNOG00000014353"; transcript_id "ENSRNOG00000014353_tx_4"; exon_id "1_87817133_87817337_+"; exonnum "12"; txlen "4518";
1	ENSEMBL114_rn	exon	87817133	87817337	0.129975982852209	+	.	gene_id "ENSRNOG00000014353"; transcript_id "ENSRNOG00000014353_tx_6"; exon_id "1_87817133_87817337_+"; exonnum "13"; txlen "4635";
1	ensembl	exon	87817831	87817981	0	+	.	gene_id "ENSRNOG00000014353"; gene_version "9"; transcript_id "ENSRNOT00000019814"; transcript_version "9"; exon_number "13"; gene_name "Sympk"; gene_source "ensembl"; gene_biotype "protein_coding"; transcript_name "Sympk-201"; transcript_source "ensembl"; transcript_biotype "protein_coding"; exon_id "ENSRNOE00000138426"; exon_version "1";
1	ensembl	CDS	87817831	87817981	0	+	1	gene_id "ENSRNOG00000014353"; gene_version "9"; transcript_id "ENSRNOT00000019814"; transcript_version "9"; exon_number "13"; gene_name "Sympk"; gene_source "ensembl"; gene_biotype "protein_coding"; transcript_name "Sympk-201"; transcript_source "ensembl"; transcript_biotype "protein_coding"; protein_id "ENSRNOP00000019814"; protein_version "6";
1	ensembl	exon	87817831	87817981	0	+	.	gene_id "ENSRNOG00000014353"; gene_version "9"; transcript_id "ENSRNOT00000094104"; transcript_version "2"; exon_number "12"; gene_name "Sympk"; gene_source "ensembl"; gene_biotype "protein_coding"; transcript_name "Sympk-203"; transcript_source "ensembl"; transcript_biotype "protein_coding"; exon_id "ENSRNOE00000138426"; exon_version "1";
1	ensembl	CDS	87817831	87817981	0	+	1	gene_id "ENSRNOG00000014353"; gene_version "9"; transcript_id "ENSRNOT00000094104"; transcript_version "2"; exon_number "12"; gene_name "Sympk"; gene_source "ensembl"; gene_biotype "protein_coding"; transcript_name "Sympk-203"; transcript_source "ensembl"; transcript_biotype "protein_coding"; protein_id "ENSRNOP00000096286"; protein_version "1";
1	ensembl	exon	87817831	87817981	0	+	.	gene_id "ENSRNOG00000014353"; gene_version "9"; transcript_id "ENSRNOT00000084985"; transcript_version "3"; exon_number "14"; gene_name "Sympk"; gene_source "ensembl"; gene_biotype "protein_coding"; transcript_name "Sympk-202"; transcript_source "ensembl"; transcript_biotype "protein_coding"; exon_id "ENSRNOE00000138426"; exon_version "1"; tag "Ensembl_canonical";
1	ensembl	CDS	87817831	87817981	0	+	1	gene_id "ENSRNOG00000014353"; gene_version "9"; transcript_id "ENSRNOT00000084985"; transcript_version "3"; exon_number "14"; gene_name "Sympk"; gene_source "ensembl"; gene_biotype "protein_coding"; transcript_name "Sympk-202"; transcript_source "ensembl"; transcript_biotype "protein_coding"; protein_id "ENSRNOP00000071808"; protein_version "2"; tag "Ensembl_canonical";
1	ENSEMBL114_rn	exon	87817831	87817981	0.692675436561999	+	.	gene_id "ENSRNOG00000014353"; transcript_id "ENSRNOG00000014353_tx_3"; exon_id "1_87817831_87817981_+"; exonnum "14"; txlen "4533";
1	ENSEMBL114_rn	exon	87817831	87817981	0.243378558702131	+	.	gene_id "ENSRNOG00000014353"; transcript_id "ENSRNOG00000014353_tx_4"; exon_id "1_87817831_87817981_+"; exonnum "13"; txlen "4518";
1	ENSEMBL114_rn	exon	87817831	87817981	0.129975982852209	+	.	gene_id "ENSRNOG00000014353"; transcript_id "ENSRNOG00000014353_tx_6"; exon_id "1_87817831_87817981_+"; exonnum "14"; txlen "4635";
1	sraer114_mid	exon	87818700	87818801	0.243378558702131	+	.	gene_id "ENSRNOG00000014353"; transcript_id "ENSRNOG00000014353_tx_4"; exon_id "1_87818700_87818801_+"; exonnum "14"; txlen "4518";
1	sraer114_mid	exon	87818700	87818801	0.129975982852209	+	.	gene_id "ENSRNOG00000014353"; transcript_id "ENSRNOG00000014353_tx_6"; exon_id "1_87818700_87818801_+"; exonnum "15"; txlen "4635";
1	ensembl	exon	87819116	87819351	0	+	.	gene_id "ENSRNOG00000014353"; gene_version "9"; transcript_id "ENSRNOT00000019814"; transcript_version "9"; exon_number "14"; gene_name "Sympk"; gene_source "ensembl"; gene_biotype "protein_coding"; transcript_name "Sympk-201"; transcript_source "ensembl"; transcript_biotype "protein_coding"; exon_id "ENSRNOE00000138518"; exon_version "1";
1	ensembl	CDS	87819116	87819351	0	+	0	gene_id "ENSRNOG00000014353"; gene_version "9"; transcript_id "ENSRNOT00000019814"; transcript_version "9"; exon_number "14"; gene_name "Sympk"; gene_source "ensembl"; gene_biotype "protein_coding"; transcript_name "Sympk-201"; transcript_source "ensembl"; transcript_biotype "protein_coding"; protein_id "ENSRNOP00000019814"; protein_version "6";
1	ensembl	exon	87819116	87819351	0	+	.	gene_id "ENSRNOG00000014353"; gene_version "9"; transcript_id "ENSRNOT00000094104"; transcript_version "2"; exon_number "13"; gene_name "Sympk"; gene_source "ensembl"; gene_biotype "protein_coding"; transcript_name "Sympk-203"; transcript_source "ensembl"; transcript_biotype "protein_coding"; exon_id "ENSRNOE00000138518"; exon_version "1";
1	ensembl	CDS	87819116	87819351	0	+	0	gene_id "ENSRNOG00000014353"; gene_version "9"; transcript_id "ENSRNOT00000094104"; transcript_version "2"; exon_number "13"; gene_name "Sympk"; gene_source "ensembl"; gene_biotype "protein_coding"; transcript_name "Sympk-203"; transcript_source "ensembl"; transcript_biotype "protein_coding"; protein_id "ENSRNOP00000096286"; protein_version "1";
1	ensembl	exon	87819116	87819351	0	+	.	gene_id "ENSRNOG00000014353"; gene_version "9"; transcript_id "ENSRNOT00000084985"; transcript_version "3"; exon_number "15"; gene_name "Sympk"; gene_source "ensembl"; gene_biotype "protein_coding"; transcript_name "Sympk-202"; transcript_source "ensembl"; transcript_biotype "protein_coding"; exon_id "ENSRNOE00000138518"; exon_version "1"; tag "Ensembl_canonical";
1	ensembl	CDS	87819116	87819351	0	+	0	gene_id "ENSRNOG00000014353"; gene_version "9"; transcript_id "ENSRNOT00000084985"; transcript_version "3"; exon_number "15"; gene_name "Sympk"; gene_source "ensembl"; gene_biotype "protein_coding"; transcript_name "Sympk-202"; transcript_source "ensembl"; transcript_biotype "protein_coding"; protein_id "ENSRNOP00000071808"; protein_version "2"; tag "Ensembl_canonical";
1	ENSEMBL114_rn	exon	87819116	87819351	0.692675436561999	+	.	gene_id "ENSRNOG00000014353"; transcript_id "ENSRNOG00000014353_tx_3"; exon_id "1_87819116_87819351_+"; exonnum "15"; txlen "4533";
1	ENSEMBL114_rn	exon	87819116	87819351	0.243378558702131	+	.	gene_id "ENSRNOG00000014353"; transcript_id "ENSRNOG00000014353_tx_4"; exon_id "1_87819116_87819351_+"; exonnum "15"; txlen "4518";
1	ENSEMBL114_rn	exon	87819116	87819351	0.129975982852209	+	.	gene_id "ENSRNOG00000014353"; transcript_id "ENSRNOG00000014353_tx_6"; exon_id "1_87819116_87819351_+"; exonnum "16"; txlen "4635";
1	ensembl	exon	87819768	87819849	0	+	.	gene_id "ENSRNOG00000014353"; gene_version "9"; transcript_id "ENSRNOT00000019814"; transcript_version "9"; exon_number "15"; gene_name "Sympk"; gene_source "ensembl"; gene_biotype "protein_coding"; transcript_name "Sympk-201"; transcript_source "ensembl"; transcript_biotype "protein_coding"; exon_id "ENSRNOE00000138608"; exon_version "1";
1	ensembl	CDS	87819768	87819849	0	+	1	gene_id "ENSRNOG00000014353"; gene_version "9"; transcript_id "ENSRNOT00000019814"; transcript_version "9"; exon_number "15"; gene_name "Sympk"; gene_source "ensembl"; gene_biotype "protein_coding"; transcript_name "Sympk-201"; transcript_source "ensembl"; transcript_biotype "protein_coding"; protein_id "ENSRNOP00000019814"; protein_version "6";
1	ensembl	exon	87819768	87819849	0	+	.	gene_id "ENSRNOG00000014353"; gene_version "9"; transcript_id "ENSRNOT00000094104"; transcript_version "2"; exon_number "14"; gene_name "Sympk"; gene_source "ensembl"; gene_biotype "protein_coding"; transcript_name "Sympk-203"; transcript_source "ensembl"; transcript_biotype "protein_coding"; exon_id "ENSRNOE00000138608"; exon_version "1";
1	ensembl	CDS	87819768	87819849	0	+	1	gene_id "ENSRNOG00000014353"; gene_version "9"; transcript_id "ENSRNOT00000094104"; transcript_version "2"; exon_number "14"; gene_name "Sympk"; gene_source "ensembl"; gene_biotype "protein_coding"; transcript_name "Sympk-203"; transcript_source "ensembl"; transcript_biotype "protein_coding"; protein_id "ENSRNOP00000096286"; protein_version "1";
1	ensembl	exon	87819768	87819849	0	+	.	gene_id "ENSRNOG00000014353"; gene_version "9"; transcript_id "ENSRNOT00000084985"; transcript_version "3"; exon_number "16"; gene_name "Sympk"; gene_source "ensembl"; gene_biotype "protein_coding"; transcript_name "Sympk-202"; transcript_source "ensembl"; transcript_biotype "protein_coding"; exon_id "ENSRNOE00000138608"; exon_version "1"; tag "Ensembl_canonical";
1	ensembl	CDS	87819768	87819849	0	+	1	gene_id "ENSRNOG00000014353"; gene_version "9"; transcript_id "ENSRNOT00000084985"; transcript_version "3"; exon_number "16"; gene_name "Sympk"; gene_source "ensembl"; gene_biotype "protein_coding"; transcript_name "Sympk-202"; transcript_source "ensembl"; transcript_biotype "protein_coding"; protein_id "ENSRNOP00000071808"; protein_version "2"; tag "Ensembl_canonical";
1	ENSEMBL114_rn	exon	87819768	87819849	0.692675436561999	+	.	gene_id "ENSRNOG00000014353"; transcript_id "ENSRNOG00000014353_tx_3"; exon_id "1_87819768_87819849_+"; exonnum "16"; txlen "4533";
1	ENSEMBL114_rn	exon	87819768	87819849	0.243378558702131	+	.	gene_id "ENSRNOG00000014353"; transcript_id "ENSRNOG00000014353_tx_4"; exon_id "1_87819768_87819849_+"; exonnum "16"; txlen "4518";
1	ENSEMBL114_rn	exon	87819768	87819849	0.129975982852209	+	.	gene_id "ENSRNOG00000014353"; transcript_id "ENSRNOG00000014353_tx_6"; exon_id "1_87819768_87819849_+"; exonnum "17"; txlen "4635";
1	ensembl	exon	87819984	87820097	0	+	.	gene_id "ENSRNOG00000014353"; gene_version "9"; transcript_id "ENSRNOT00000019814"; transcript_version "9"; exon_number "16"; gene_name "Sympk"; gene_source "ensembl"; gene_biotype "protein_coding"; transcript_name "Sympk-201"; transcript_source "ensembl"; transcript_biotype "protein_coding"; exon_id "ENSRNOE00000138710"; exon_version "1";
1	ensembl	CDS	87819984	87820097	0	+	0	gene_id "ENSRNOG00000014353"; gene_version "9"; transcript_id "ENSRNOT00000019814"; transcript_version "9"; exon_number "16"; gene_name "Sympk"; gene_source "ensembl"; gene_biotype "protein_coding"; transcript_name "Sympk-201"; transcript_source "ensembl"; transcript_biotype "protein_coding"; protein_id "ENSRNOP00000019814"; protein_version "6";
1	ensembl	exon	87819984	87820097	0	+	.	gene_id "ENSRNOG00000014353"; gene_version "9"; transcript_id "ENSRNOT00000094104"; transcript_version "2"; exon_number "15"; gene_name "Sympk"; gene_source "ensembl"; gene_biotype "protein_coding"; transcript_name "Sympk-203"; transcript_source "ensembl"; transcript_biotype "protein_coding"; exon_id "ENSRNOE00000138710"; exon_version "1";
1	ensembl	CDS	87819984	87820097	0	+	0	gene_id "ENSRNOG00000014353"; gene_version "9"; transcript_id "ENSRNOT00000094104"; transcript_version "2"; exon_number "15"; gene_name "Sympk"; gene_source "ensembl"; gene_biotype "protein_coding"; transcript_name "Sympk-203"; transcript_source "ensembl"; transcript_biotype "protein_coding"; protein_id "ENSRNOP00000096286"; protein_version "1";
1	ensembl	exon	87819984	87820097	0	+	.	gene_id "ENSRNOG00000014353"; gene_version "9"; transcript_id "ENSRNOT00000084985"; transcript_version "3"; exon_number "17"; gene_name "Sympk"; gene_source "ensembl"; gene_biotype "protein_coding"; transcript_name "Sympk-202"; transcript_source "ensembl"; transcript_biotype "protein_coding"; exon_id "ENSRNOE00000138710"; exon_version "1"; tag "Ensembl_canonical";
1	ensembl	CDS	87819984	87820097	0	+	0	gene_id "ENSRNOG00000014353"; gene_version "9"; transcript_id "ENSRNOT00000084985"; transcript_version "3"; exon_number "17"; gene_name "Sympk"; gene_source "ensembl"; gene_biotype "protein_coding"; transcript_name "Sympk-202"; transcript_source "ensembl"; transcript_biotype "protein_coding"; protein_id "ENSRNOP00000071808"; protein_version "2"; tag "Ensembl_canonical";
1	ENSEMBL114_rn	exon	87819984	87820097	0.692675436561999	+	.	gene_id "ENSRNOG00000014353"; transcript_id "ENSRNOG00000014353_tx_3"; exon_id "1_87819984_87820097_+"; exonnum "17"; txlen "4533";
1	ENSEMBL114_rn	exon	87819984	87820097	0.243378558702131	+	.	gene_id "ENSRNOG00000014353"; transcript_id "ENSRNOG00000014353_tx_4"; exon_id "1_87819984_87820097_+"; exonnum "17"; txlen "4518";
1	ENSEMBL114_rn	exon	87819984	87820097	0.129975982852209	+	.	gene_id "ENSRNOG00000014353"; transcript_id "ENSRNOG00000014353_tx_6"; exon_id "1_87819984_87820097_+"; exonnum "18"; txlen "4635";
1	ensembl	exon	87820626	87820773	0	+	.	gene_id "ENSRNOG00000014353"; gene_version "9"; transcript_id "ENSRNOT00000019814"; transcript_version "9"; exon_number "17"; gene_name "Sympk"; gene_source "ensembl"; gene_biotype "protein_coding"; transcript_name "Sympk-201"; transcript_source "ensembl"; transcript_biotype "protein_coding"; exon_id "ENSRNOE00000138801"; exon_version "1";
1	ensembl	CDS	87820626	87820773	0	+	0	gene_id "ENSRNOG00000014353"; gene_version "9"; transcript_id "ENSRNOT00000019814"; transcript_version "9"; exon_number "17"; gene_name "Sympk"; gene_source "ensembl"; gene_biotype "protein_coding"; transcript_name "Sympk-201"; transcript_source "ensembl"; transcript_biotype "protein_coding"; protein_id "ENSRNOP00000019814"; protein_version "6";
1	ensembl	exon	87820626	87820773	0	+	.	gene_id "ENSRNOG00000014353"; gene_version "9"; transcript_id "ENSRNOT00000094104"; transcript_version "2"; exon_number "16"; gene_name "Sympk"; gene_source "ensembl"; gene_biotype "protein_coding"; transcript_name "Sympk-203"; transcript_source "ensembl"; transcript_biotype "protein_coding"; exon_id "ENSRNOE00000138801"; exon_version "1";
1	ensembl	CDS	87820626	87820773	0	+	0	gene_id "ENSRNOG00000014353"; gene_version "9"; transcript_id "ENSRNOT00000094104"; transcript_version "2"; exon_number "16"; gene_name "Sympk"; gene_source "ensembl"; gene_biotype "protein_coding"; transcript_name "Sympk-203"; transcript_source "ensembl"; transcript_biotype "protein_coding"; protein_id "ENSRNOP00000096286"; protein_version "1";
1	ensembl	exon	87820626	87820773	0	+	.	gene_id "ENSRNOG00000014353"; gene_version "9"; transcript_id "ENSRNOT00000084985"; transcript_version "3"; exon_number "18"; gene_name "Sympk"; gene_source "ensembl"; gene_biotype "protein_coding"; transcript_name "Sympk-202"; transcript_source "ensembl"; transcript_biotype "protein_coding"; exon_id "ENSRNOE00000138801"; exon_version "1"; tag "Ensembl_canonical";
1	ensembl	CDS	87820626	87820773	0	+	0	gene_id "ENSRNOG00000014353"; gene_version "9"; transcript_id "ENSRNOT00000084985"; transcript_version "3"; exon_number "18"; gene_name "Sympk"; gene_source "ensembl"; gene_biotype "protein_coding"; transcript_name "Sympk-202"; transcript_source "ensembl"; transcript_biotype "protein_coding"; protein_id "ENSRNOP00000071808"; protein_version "2"; tag "Ensembl_canonical";
1	ENSEMBL114_rn	exon	87820626	87820773	0.692675436561999	+	.	gene_id "ENSRNOG00000014353"; transcript_id "ENSRNOG00000014353_tx_3"; exon_id "1_87820626_87820773_+"; exonnum "18"; txlen "4533";
1	ENSEMBL114_rn	exon	87820626	87820773	0.243378558702131	+	.	gene_id "ENSRNOG00000014353"; transcript_id "ENSRNOG00000014353_tx_4"; exon_id "1_87820626_87820773_+"; exonnum "18"; txlen "4518";
1	ENSEMBL114_rn	exon	87820626	87820773	0.129975982852209	+	.	gene_id "ENSRNOG00000014353"; transcript_id "ENSRNOG00000014353_tx_6"; exon_id "1_87820626_87820773_+"; exonnum "19"; txlen "4635";
1	ensembl	exon	87821362	87821522	0	+	.	gene_id "ENSRNOG00000014353"; gene_version "9"; transcript_id "ENSRNOT00000019814"; transcript_version "9"; exon_number "18"; gene_name "Sympk"; gene_source "ensembl"; gene_biotype "protein_coding"; transcript_name "Sympk-201"; transcript_source "ensembl"; transcript_biotype "protein_coding"; exon_id "ENSRNOE00000138900"; exon_version "2";
1	ensembl	CDS	87821362	87821522	0	+	2	gene_id "ENSRNOG00000014353"; gene_version "9"; transcript_id "ENSRNOT00000019814"; transcript_version "9"; exon_number "18"; gene_name "Sympk"; gene_source "ensembl"; gene_biotype "protein_coding"; transcript_name "Sympk-201"; transcript_source "ensembl"; transcript_biotype "protein_coding"; protein_id "ENSRNOP00000019814"; protein_version "6";
1	ensembl	exon	87821362	87821522	0	+	.	gene_id "ENSRNOG00000014353"; gene_version "9"; transcript_id "ENSRNOT00000094104"; transcript_version "2"; exon_number "17"; gene_name "Sympk"; gene_source "ensembl"; gene_biotype "protein_coding"; transcript_name "Sympk-203"; transcript_source "ensembl"; transcript_biotype "protein_coding"; exon_id "ENSRNOE00000138900"; exon_version "2";
1	ensembl	CDS	87821362	87821522	0	+	2	gene_id "ENSRNOG00000014353"; gene_version "9"; transcript_id "ENSRNOT00000094104"; transcript_version "2"; exon_number "17"; gene_name "Sympk"; gene_source "ensembl"; gene_biotype "protein_coding"; transcript_name "Sympk-203"; transcript_source "ensembl"; transcript_biotype "protein_coding"; protein_id "ENSRNOP00000096286"; protein_version "1";
1	ensembl	exon	87821362	87821522	0	+	.	gene_id "ENSRNOG00000014353"; gene_version "9"; transcript_id "ENSRNOT00000084985"; transcript_version "3"; exon_number "19"; gene_name "Sympk"; gene_source "ensembl"; gene_biotype "protein_coding"; transcript_name "Sympk-202"; transcript_source "ensembl"; transcript_biotype "protein_coding"; exon_id "ENSRNOE00000138900"; exon_version "2"; tag "Ensembl_canonical";
1	ensembl	CDS	87821362	87821522	0	+	2	gene_id "ENSRNOG00000014353"; gene_version "9"; transcript_id "ENSRNOT00000084985"; transcript_version "3"; exon_number "19"; gene_name "Sympk"; gene_source "ensembl"; gene_biotype "protein_coding"; transcript_name "Sympk-202"; transcript_source "ensembl"; transcript_biotype "protein_coding"; protein_id "ENSRNOP00000071808"; protein_version "2"; tag "Ensembl_canonical";
1	ENSEMBL114_rn	exon	87821362	87821522	0.692675436561999	+	.	gene_id "ENSRNOG00000014353"; transcript_id "ENSRNOG00000014353_tx_3"; exon_id "1_87821362_87821522_+"; exonnum "19"; txlen "4533";
1	ENSEMBL114_rn	exon	87821362	87821522	0.243378558702131	+	.	gene_id "ENSRNOG00000014353"; transcript_id "ENSRNOG00000014353_tx_4"; exon_id "1_87821362_87821522_+"; exonnum "19"; txlen "4518";
1	ENSEMBL114_rn	exon	87821362	87821522	0.129975982852209	+	.	gene_id "ENSRNOG00000014353"; transcript_id "ENSRNOG00000014353_tx_6"; exon_id "1_87821362_87821522_+"; exonnum "20"; txlen "4635";
1	ensembl	exon	87822431	87822539	0	+	.	gene_id "ENSRNOG00000014353"; gene_version "9"; transcript_id "ENSRNOT00000019814"; transcript_version "9"; exon_number "19"; gene_name "Sympk"; gene_source "ensembl"; gene_biotype "protein_coding"; transcript_name "Sympk-201"; transcript_source "ensembl"; transcript_biotype "protein_coding"; exon_id "ENSRNOE00000139002"; exon_version "1";
1	ensembl	CDS	87822431	87822539	0	+	0	gene_id "ENSRNOG00000014353"; gene_version "9"; transcript_id "ENSRNOT00000019814"; transcript_version "9"; exon_number "19"; gene_name "Sympk"; gene_source "ensembl"; gene_biotype "protein_coding"; transcript_name "Sympk-201"; transcript_source "ensembl"; transcript_biotype "protein_coding"; protein_id "ENSRNOP00000019814"; protein_version "6";
1	ensembl	exon	87822431	87822539	0	+	.	gene_id "ENSRNOG00000014353"; gene_version "9"; transcript_id "ENSRNOT00000094104"; transcript_version "2"; exon_number "18"; gene_name "Sympk"; gene_source "ensembl"; gene_biotype "protein_coding"; transcript_name "Sympk-203"; transcript_source "ensembl"; transcript_biotype "protein_coding"; exon_id "ENSRNOE00000139002"; exon_version "1";
1	ensembl	CDS	87822431	87822539	0	+	0	gene_id "ENSRNOG00000014353"; gene_version "9"; transcript_id "ENSRNOT00000094104"; transcript_version "2"; exon_number "18"; gene_name "Sympk"; gene_source "ensembl"; gene_biotype "protein_coding"; transcript_name "Sympk-203"; transcript_source "ensembl"; transcript_biotype "protein_coding"; protein_id "ENSRNOP00000096286"; protein_version "1";
1	ensembl	exon	87822431	87822539	0	+	.	gene_id "ENSRNOG00000014353"; gene_version "9"; transcript_id "ENSRNOT00000084985"; transcript_version "3"; exon_number "20"; gene_name "Sympk"; gene_source "ensembl"; gene_biotype "protein_coding"; transcript_name "Sympk-202"; transcript_source "ensembl"; transcript_biotype "protein_coding"; exon_id "ENSRNOE00000139002"; exon_version "1"; tag "Ensembl_canonical";
1	ensembl	CDS	87822431	87822539	0	+	0	gene_id "ENSRNOG00000014353"; gene_version "9"; transcript_id "ENSRNOT00000084985"; transcript_version "3"; exon_number "20"; gene_name "Sympk"; gene_source "ensembl"; gene_biotype "protein_coding"; transcript_name "Sympk-202"; transcript_source "ensembl"; transcript_biotype "protein_coding"; protein_id "ENSRNOP00000071808"; protein_version "2"; tag "Ensembl_canonical";
1	ENSEMBL114_rn	exon	87822431	87822539	0.692675436561999	+	.	gene_id "ENSRNOG00000014353"; transcript_id "ENSRNOG00000014353_tx_3"; exon_id "1_87822431_87822539_+"; exonnum "20"; txlen "4533";
1	ENSEMBL114_rn	exon	87822431	87822539	0.243378558702131	+	.	gene_id "ENSRNOG00000014353"; transcript_id "ENSRNOG00000014353_tx_4"; exon_id "1_87822431_87822539_+"; exonnum "20"; txlen "4518";
1	ENSEMBL114_rn	exon	87822431	87822539	0.129975982852209	+	.	gene_id "ENSRNOG00000014353"; transcript_id "ENSRNOG00000014353_tx_6"; exon_id "1_87822431_87822539_+"; exonnum "21"; txlen "4635";
1	ensembl	exon	87822791	87822891	0	+	.	gene_id "ENSRNOG00000014353"; gene_version "9"; transcript_id "ENSRNOT00000019814"; transcript_version "9"; exon_number "20"; gene_name "Sympk"; gene_source "ensembl"; gene_biotype "protein_coding"; transcript_name "Sympk-201"; transcript_source "ensembl"; transcript_biotype "protein_coding"; exon_id "ENSRNOE00000139104"; exon_version "2";
1	ensembl	CDS	87822791	87822891	0	+	2	gene_id "ENSRNOG00000014353"; gene_version "9"; transcript_id "ENSRNOT00000019814"; transcript_version "9"; exon_number "20"; gene_name "Sympk"; gene_source "ensembl"; gene_biotype "protein_coding"; transcript_name "Sympk-201"; transcript_source "ensembl"; transcript_biotype "protein_coding"; protein_id "ENSRNOP00000019814"; protein_version "6";
1	ensembl	exon	87822791	87822891	0	+	.	gene_id "ENSRNOG00000014353"; gene_version "9"; transcript_id "ENSRNOT00000094104"; transcript_version "2"; exon_number "19"; gene_name "Sympk"; gene_source "ensembl"; gene_biotype "protein_coding"; transcript_name "Sympk-203"; transcript_source "ensembl"; transcript_biotype "protein_coding"; exon_id "ENSRNOE00000139104"; exon_version "2";
1	ensembl	CDS	87822791	87822891	0	+	2	gene_id "ENSRNOG00000014353"; gene_version "9"; transcript_id "ENSRNOT00000094104"; transcript_version "2"; exon_number "19"; gene_name "Sympk"; gene_source "ensembl"; gene_biotype "protein_coding"; transcript_name "Sympk-203"; transcript_source "ensembl"; transcript_biotype "protein_coding"; protein_id "ENSRNOP00000096286"; protein_version "1";
1	ensembl	exon	87822791	87822891	0	+	.	gene_id "ENSRNOG00000014353"; gene_version "9"; transcript_id "ENSRNOT00000084985"; transcript_version "3"; exon_number "21"; gene_name "Sympk"; gene_source "ensembl"; gene_biotype "protein_coding"; transcript_name "Sympk-202"; transcript_source "ensembl"; transcript_biotype "protein_coding"; exon_id "ENSRNOE00000139104"; exon_version "2"; tag "Ensembl_canonical";
1	ensembl	CDS	87822791	87822891	0	+	2	gene_id "ENSRNOG00000014353"; gene_version "9"; transcript_id "ENSRNOT00000084985"; transcript_version "3"; exon_number "21"; gene_name "Sympk"; gene_source "ensembl"; gene_biotype "protein_coding"; transcript_name "Sympk-202"; transcript_source "ensembl"; transcript_biotype "protein_coding"; protein_id "ENSRNOP00000071808"; protein_version "2"; tag "Ensembl_canonical";
1	ENSEMBL114_rn	exon	87822791	87822891	0.692675436561999	+	.	gene_id "ENSRNOG00000014353"; transcript_id "ENSRNOG00000014353_tx_3"; exon_id "1_87822791_87822891_+"; exonnum "21"; txlen "4533";
1	ENSEMBL114_rn	exon	87822791	87822891	0.243378558702131	+	.	gene_id "ENSRNOG00000014353"; transcript_id "ENSRNOG00000014353_tx_4"; exon_id "1_87822791_87822891_+"; exonnum "21"; txlen "4518";
1	ENSEMBL114_rn	exon	87822791	87822891	0.129975982852209	+	.	gene_id "ENSRNOG00000014353"; transcript_id "ENSRNOG00000014353_tx_6"; exon_id "1_87822791_87822891_+"; exonnum "22"; txlen "4635";
1	ensembl	exon	87823256	87823346	0	+	.	gene_id "ENSRNOG00000014353"; gene_version "9"; transcript_id "ENSRNOT00000019814"; transcript_version "9"; exon_number "21"; gene_name "Sympk"; gene_source "ensembl"; gene_biotype "protein_coding"; transcript_name "Sympk-201"; transcript_source "ensembl"; transcript_biotype "protein_coding"; exon_id "ENSRNOE00000139211"; exon_version "5";
1	ensembl	CDS	87823256	87823346	0	+	0	gene_id "ENSRNOG00000014353"; gene_version "9"; transcript_id "ENSRNOT00000019814"; transcript_version "9"; exon_number "21"; gene_name "Sympk"; gene_source "ensembl"; gene_biotype "protein_coding"; transcript_name "Sympk-201"; transcript_source "ensembl"; transcript_biotype "protein_coding"; protein_id "ENSRNOP00000019814"; protein_version "6";
1	ensembl	exon	87823256	87823346	0	+	.	gene_id "ENSRNOG00000014353"; gene_version "9"; transcript_id "ENSRNOT00000094104"; transcript_version "2"; exon_number "20"; gene_name "Sympk"; gene_source "ensembl"; gene_biotype "protein_coding"; transcript_name "Sympk-203"; transcript_source "ensembl"; transcript_biotype "protein_coding"; exon_id "ENSRNOE00000139211"; exon_version "5";
1	ensembl	CDS	87823256	87823346	0	+	0	gene_id "ENSRNOG00000014353"; gene_version "9"; transcript_id "ENSRNOT00000094104"; transcript_version "2"; exon_number "20"; gene_name "Sympk"; gene_source "ensembl"; gene_biotype "protein_coding"; transcript_name "Sympk-203"; transcript_source "ensembl"; transcript_biotype "protein_coding"; protein_id "ENSRNOP00000096286"; protein_version "1";
1	ensembl	exon	87823256	87823346	0	+	.	gene_id "ENSRNOG00000014353"; gene_version "9"; transcript_id "ENSRNOT00000084985"; transcript_version "3"; exon_number "22"; gene_name "Sympk"; gene_source "ensembl"; gene_biotype "protein_coding"; transcript_name "Sympk-202"; transcript_source "ensembl"; transcript_biotype "protein_coding"; exon_id "ENSRNOE00000139211"; exon_version "5"; tag "Ensembl_canonical";
1	ensembl	CDS	87823256	87823346	0	+	0	gene_id "ENSRNOG00000014353"; gene_version "9"; transcript_id "ENSRNOT00000084985"; transcript_version "3"; exon_number "22"; gene_name "Sympk"; gene_source "ensembl"; gene_biotype "protein_coding"; transcript_name "Sympk-202"; transcript_source "ensembl"; transcript_biotype "protein_coding"; protein_id "ENSRNOP00000071808"; protein_version "2"; tag "Ensembl_canonical";
1	ENSEMBL114_rn	exon	87823256	87823346	0.692675436561999	+	.	gene_id "ENSRNOG00000014353"; transcript_id "ENSRNOG00000014353_tx_3"; exon_id "1_87823256_87823346_+"; exonnum "22"; txlen "4533";
1	ENSEMBL114_rn	exon	87823256	87823346	0.243378558702131	+	.	gene_id "ENSRNOG00000014353"; transcript_id "ENSRNOG00000014353_tx_4"; exon_id "1_87823256_87823346_+"; exonnum "22"; txlen "4518";
1	ENSEMBL114_rn	exon	87823256	87823346	0.129975982852209	+	.	gene_id "ENSRNOG00000014353"; transcript_id "ENSRNOG00000014353_tx_6"; exon_id "1_87823256_87823346_+"; exonnum "23"; txlen "4635";
1	ensembl	exon	87823999	87824100	0	+	.	gene_id "ENSRNOG00000014353"; gene_version "9"; transcript_id "ENSRNOT00000094104"; transcript_version "2"; exon_number "21"; gene_name "Sympk"; gene_source "ensembl"; gene_biotype "protein_coding"; transcript_name "Sympk-203"; transcript_source "ensembl"; transcript_biotype "protein_coding"; exon_id "ENSRNOE00000534143"; exon_version "1";
1	ensembl	CDS	87823999	87824100	0	+	2	gene_id "ENSRNOG00000014353"; gene_version "9"; transcript_id "ENSRNOT00000094104"; transcript_version "2"; exon_number "21"; gene_name "Sympk"; gene_source "ensembl"; gene_biotype "protein_coding"; transcript_name "Sympk-203"; transcript_source "ensembl"; transcript_biotype "protein_coding"; protein_id "ENSRNOP00000096286"; protein_version "1";
1	ensembl	exon	87823999	87824100	0	+	.	gene_id "ENSRNOG00000014353"; gene_version "9"; transcript_id "ENSRNOT00000084985"; transcript_version "3"; exon_number "23"; gene_name "Sympk"; gene_source "ensembl"; gene_biotype "protein_coding"; transcript_name "Sympk-202"; transcript_source "ensembl"; transcript_biotype "protein_coding"; exon_id "ENSRNOE00000534143"; exon_version "1"; tag "Ensembl_canonical";
1	ensembl	CDS	87823999	87824100	0	+	2	gene_id "ENSRNOG00000014353"; gene_version "9"; transcript_id "ENSRNOT00000084985"; transcript_version "3"; exon_number "23"; gene_name "Sympk"; gene_source "ensembl"; gene_biotype "protein_coding"; transcript_name "Sympk-202"; transcript_source "ensembl"; transcript_biotype "protein_coding"; protein_id "ENSRNOP00000071808"; protein_version "2"; tag "Ensembl_canonical";
1	ENSEMBL114_rn	exon	87823999	87824100	0.692675436561999	+	.	gene_id "ENSRNOG00000014353"; transcript_id "ENSRNOG00000014353_tx_3"; exon_id "1_87823999_87824100_+"; exonnum "23"; txlen "4533";
1	ENSEMBL114_rn	exon	87823999	87824100	0.243378558702131	+	.	gene_id "ENSRNOG00000014353"; transcript_id "ENSRNOG00000014353_tx_4"; exon_id "1_87823999_87824100_+"; exonnum "23"; txlen "4518";
1	ENSEMBL114_rn	exon	87823999	87824100	0.129975982852209	+	.	gene_id "ENSRNOG00000014353"; transcript_id "ENSRNOG00000014353_tx_6"; exon_id "1_87823999_87824100_+"; exonnum "24"; txlen "4635";
1	ensembl	exon	87826351	87826640	0	+	.	gene_id "ENSRNOG00000014353"; gene_version "9"; transcript_id "ENSRNOT00000019814"; transcript_version "9"; exon_number "22"; gene_name "Sympk"; gene_source "ensembl"; gene_biotype "protein_coding"; transcript_name "Sympk-201"; transcript_source "ensembl"; transcript_biotype "protein_coding"; exon_id "ENSRNOE00000139567"; exon_version "5";
1	ensembl	CDS	87826351	87826640	0	+	2	gene_id "ENSRNOG00000014353"; gene_version "9"; transcript_id "ENSRNOT00000019814"; transcript_version "9"; exon_number "22"; gene_name "Sympk"; gene_source "ensembl"; gene_biotype "protein_coding"; transcript_name "Sympk-201"; transcript_source "ensembl"; transcript_biotype "protein_coding"; protein_id "ENSRNOP00000019814"; protein_version "6";
1	ensembl	exon	87826453	87826640	0	+	.	gene_id "ENSRNOG00000014353"; gene_version "9"; transcript_id "ENSRNOT00000094104"; transcript_version "2"; exon_number "22"; gene_name "Sympk"; gene_source "ensembl"; gene_biotype "protein_coding"; transcript_name "Sympk-203"; transcript_source "ensembl"; transcript_biotype "protein_coding"; exon_id "ENSRNOE00000535938"; exon_version "1";
1	ensembl	CDS	87826453	87826640	0	+	2	gene_id "ENSRNOG00000014353"; gene_version "9"; transcript_id "ENSRNOT00000094104"; transcript_version "2"; exon_number "22"; gene_name "Sympk"; gene_source "ensembl"; gene_biotype "protein_coding"; transcript_name "Sympk-203"; transcript_source "ensembl"; transcript_biotype "protein_coding"; protein_id "ENSRNOP00000096286"; protein_version "1";
1	ensembl	exon	87826453	87826640	0	+	.	gene_id "ENSRNOG00000014353"; gene_version "9"; transcript_id "ENSRNOT00000084985"; transcript_version "3"; exon_number "24"; gene_name "Sympk"; gene_source "ensembl"; gene_biotype "protein_coding"; transcript_name "Sympk-202"; transcript_source "ensembl"; transcript_biotype "protein_coding"; exon_id "ENSRNOE00000535938"; exon_version "1"; tag "Ensembl_canonical";
1	ensembl	CDS	87826453	87826640	0	+	2	gene_id "ENSRNOG00000014353"; gene_version "9"; transcript_id "ENSRNOT00000084985"; transcript_version "3"; exon_number "24"; gene_name "Sympk"; gene_source "ensembl"; gene_biotype "protein_coding"; transcript_name "Sympk-202"; transcript_source "ensembl"; transcript_biotype "protein_coding"; protein_id "ENSRNOP00000071808"; protein_version "2"; tag "Ensembl_canonical";
1	ENSEMBL114_rn	exon	87826453	87826640	0.692675436561999	+	.	gene_id "ENSRNOG00000014353"; transcript_id "ENSRNOG00000014353_tx_3"; exon_id "1_87826453_87826640_+"; exonnum "24"; txlen "4533";
1	ENSEMBL114_rn	exon	87826453	87826640	0.243378558702131	+	.	gene_id "ENSRNOG00000014353"; transcript_id "ENSRNOG00000014353_tx_4"; exon_id "1_87826453_87826640_+"; exonnum "24"; txlen "4518";
1	ENSEMBL114_rn	exon	87826453	87826640	0.129975982852209	+	.	gene_id "ENSRNOG00000014353"; transcript_id "ENSRNOG00000014353_tx_6"; exon_id "1_87826453_87826640_+"; exonnum "25"; txlen "4635";
1	ensembl	exon	87827372	87827548	0	+	.	gene_id "ENSRNOG00000014353"; gene_version "9"; transcript_id "ENSRNOT00000019814"; transcript_version "9"; exon_number "23"; gene_name "Sympk"; gene_source "ensembl"; gene_biotype "protein_coding"; transcript_name "Sympk-201"; transcript_source "ensembl"; transcript_biotype "protein_coding"; exon_id "ENSRNOE00000139839"; exon_version "1";
1	ensembl	CDS	87827372	87827548	0	+	0	gene_id "ENSRNOG00000014353"; gene_version "9"; transcript_id "ENSRNOT00000019814"; transcript_version "9"; exon_number "23"; gene_name "Sympk"; gene_source "ensembl"; gene_biotype "protein_coding"; transcript_name "Sympk-201"; transcript_source "ensembl"; transcript_biotype "protein_coding"; protein_id "ENSRNOP00000019814"; protein_version "6";
1	ensembl	exon	87827372	87827548	0	+	.	gene_id "ENSRNOG00000014353"; gene_version "9"; transcript_id "ENSRNOT00000094104"; transcript_version "2"; exon_number "23"; gene_name "Sympk"; gene_source "ensembl"; gene_biotype "protein_coding"; transcript_name "Sympk-203"; transcript_source "ensembl"; transcript_biotype "protein_coding"; exon_id "ENSRNOE00000139839"; exon_version "1";
1	ensembl	CDS	87827372	87827548	0	+	0	gene_id "ENSRNOG00000014353"; gene_version "9"; transcript_id "ENSRNOT00000094104"; transcript_version "2"; exon_number "23"; gene_name "Sympk"; gene_source "ensembl"; gene_biotype "protein_coding"; transcript_name "Sympk-203"; transcript_source "ensembl"; transcript_biotype "protein_coding"; protein_id "ENSRNOP00000096286"; protein_version "1";
1	ensembl	exon	87827372	87827548	0	+	.	gene_id "ENSRNOG00000014353"; gene_version "9"; transcript_id "ENSRNOT00000084985"; transcript_version "3"; exon_number "25"; gene_name "Sympk"; gene_source "ensembl"; gene_biotype "protein_coding"; transcript_name "Sympk-202"; transcript_source "ensembl"; transcript_biotype "protein_coding"; exon_id "ENSRNOE00000139839"; exon_version "1"; tag "Ensembl_canonical";
1	ensembl	CDS	87827372	87827548	0	+	0	gene_id "ENSRNOG00000014353"; gene_version "9"; transcript_id "ENSRNOT00000084985"; transcript_version "3"; exon_number "25"; gene_name "Sympk"; gene_source "ensembl"; gene_biotype "protein_coding"; transcript_name "Sympk-202"; transcript_source "ensembl"; transcript_biotype "protein_coding"; protein_id "ENSRNOP00000071808"; protein_version "2"; tag "Ensembl_canonical";
1	ENSEMBL114_rn	exon	87827372	87827548	0.692675436561999	+	.	gene_id "ENSRNOG00000014353"; transcript_id "ENSRNOG00000014353_tx_3"; exon_id "1_87827372_87827548_+"; exonnum "25"; txlen "4533";
1	ENSEMBL114_rn	exon	87827372	87827548	0.243378558702131	+	.	gene_id "ENSRNOG00000014353"; transcript_id "ENSRNOG00000014353_tx_4"; exon_id "1_87827372_87827548_+"; exonnum "25"; txlen "4518";
1	ENSEMBL114_rn	exon	87827372	87827548	0.129975982852209	+	.	gene_id "ENSRNOG00000014353"; transcript_id "ENSRNOG00000014353_tx_6"; exon_id "1_87827372_87827548_+"; exonnum "26"; txlen "4635";
1	ensembl	exon	87827682	87827777	0	+	.	gene_id "ENSRNOG00000014353"; gene_version "9"; transcript_id "ENSRNOT00000019814"; transcript_version "9"; exon_number "24"; gene_name "Sympk"; gene_source "ensembl"; gene_biotype "protein_coding"; transcript_name "Sympk-201"; transcript_source "ensembl"; transcript_biotype "protein_coding"; exon_id "ENSRNOE00000140092"; exon_version "1";
1	ensembl	CDS	87827682	87827777	0	+	0	gene_id "ENSRNOG00000014353"; gene_version "9"; transcript_id "ENSRNOT00000019814"; transcript_version "9"; exon_number "24"; gene_name "Sympk"; gene_source "ensembl"; gene_biotype "protein_coding"; transcript_name "Sympk-201"; transcript_source "ensembl"; transcript_biotype "protein_coding"; protein_id "ENSRNOP00000019814"; protein_version "6";
1	ensembl	exon	87827682	87827777	0	+	.	gene_id "ENSRNOG00000014353"; gene_version "9"; transcript_id "ENSRNOT00000094104"; transcript_version "2"; exon_number "24"; gene_name "Sympk"; gene_source "ensembl"; gene_biotype "protein_coding"; transcript_name "Sympk-203"; transcript_source "ensembl"; transcript_biotype "protein_coding"; exon_id "ENSRNOE00000140092"; exon_version "1";
1	ensembl	CDS	87827682	87827777	0	+	0	gene_id "ENSRNOG00000014353"; gene_version "9"; transcript_id "ENSRNOT00000094104"; transcript_version "2"; exon_number "24"; gene_name "Sympk"; gene_source "ensembl"; gene_biotype "protein_coding"; transcript_name "Sympk-203"; transcript_source "ensembl"; transcript_biotype "protein_coding"; protein_id "ENSRNOP00000096286"; protein_version "1";
1	ensembl	exon	87827682	87827777	0	+	.	gene_id "ENSRNOG00000014353"; gene_version "9"; transcript_id "ENSRNOT00000084985"; transcript_version "3"; exon_number "26"; gene_name "Sympk"; gene_source "ensembl"; gene_biotype "protein_coding"; transcript_name "Sympk-202"; transcript_source "ensembl"; transcript_biotype "protein_coding"; exon_id "ENSRNOE00000140092"; exon_version "1"; tag "Ensembl_canonical";
1	ensembl	CDS	87827682	87827777	0	+	0	gene_id "ENSRNOG00000014353"; gene_version "9"; transcript_id "ENSRNOT00000084985"; transcript_version "3"; exon_number "26"; gene_name "Sympk"; gene_source "ensembl"; gene_biotype "protein_coding"; transcript_name "Sympk-202"; transcript_source "ensembl"; transcript_biotype "protein_coding"; protein_id "ENSRNOP00000071808"; protein_version "2"; tag "Ensembl_canonical";
1	ENSEMBL114_rn	exon	87827682	87827777	0.692675436561999	+	.	gene_id "ENSRNOG00000014353"; transcript_id "ENSRNOG00000014353_tx_3"; exon_id "1_87827682_87827777_+"; exonnum "26"; txlen "4533";
1	ENSEMBL114_rn	exon	87827682	87827777	0.243378558702131	+	.	gene_id "ENSRNOG00000014353"; transcript_id "ENSRNOG00000014353_tx_4"; exon_id "1_87827682_87827777_+"; exonnum "26"; txlen "4518";
1	ENSEMBL114_rn	exon	87827682	87827777	0.129975982852209	+	.	gene_id "ENSRNOG00000014353"; transcript_id "ENSRNOG00000014353_tx_6"; exon_id "1_87827682_87827777_+"; exonnum "27"; txlen "4635";
1	ensembl	exon	87828048	87828407	0	+	.	gene_id "ENSRNOG00000014353"; gene_version "9"; transcript_id "ENSRNOT00000019814"; transcript_version "9"; exon_number "25"; gene_name "Sympk"; gene_source "ensembl"; gene_biotype "protein_coding"; transcript_name "Sympk-201"; transcript_source "ensembl"; transcript_biotype "protein_coding"; exon_id "ENSRNOE00000140366"; exon_version "1";
1	ensembl	CDS	87828048	87828407	0	+	0	gene_id "ENSRNOG00000014353"; gene_version "9"; transcript_id "ENSRNOT00000019814"; transcript_version "9"; exon_number "25"; gene_name "Sympk"; gene_source "ensembl"; gene_biotype "protein_coding"; transcript_name "Sympk-201"; transcript_source "ensembl"; transcript_biotype "protein_coding"; protein_id "ENSRNOP00000019814"; protein_version "6";
1	ensembl	exon	87828048	87828407	0	+	.	gene_id "ENSRNOG00000014353"; gene_version "9"; transcript_id "ENSRNOT00000094104"; transcript_version "2"; exon_number "25"; gene_name "Sympk"; gene_source "ensembl"; gene_biotype "protein_coding"; transcript_name "Sympk-203"; transcript_source "ensembl"; transcript_biotype "protein_coding"; exon_id "ENSRNOE00000140366"; exon_version "1";
1	ensembl	CDS	87828048	87828407	0	+	0	gene_id "ENSRNOG00000014353"; gene_version "9"; transcript_id "ENSRNOT00000094104"; transcript_version "2"; exon_number "25"; gene_name "Sympk"; gene_source "ensembl"; gene_biotype "protein_coding"; transcript_name "Sympk-203"; transcript_source "ensembl"; transcript_biotype "protein_coding"; protein_id "ENSRNOP00000096286"; protein_version "1";
1	ensembl	exon	87828048	87828407	0	+	.	gene_id "ENSRNOG00000014353"; gene_version "9"; transcript_id "ENSRNOT00000084985"; transcript_version "3"; exon_number "27"; gene_name "Sympk"; gene_source "ensembl"; gene_biotype "protein_coding"; transcript_name "Sympk-202"; transcript_source "ensembl"; transcript_biotype "protein_coding"; exon_id "ENSRNOE00000140366"; exon_version "1"; tag "Ensembl_canonical";
1	ensembl	CDS	87828048	87828407	0	+	0	gene_id "ENSRNOG00000014353"; gene_version "9"; transcript_id "ENSRNOT00000084985"; transcript_version "3"; exon_number "27"; gene_name "Sympk"; gene_source "ensembl"; gene_biotype "protein_coding"; transcript_name "Sympk-202"; transcript_source "ensembl"; transcript_biotype "protein_coding"; protein_id "ENSRNOP00000071808"; protein_version "2"; tag "Ensembl_canonical";
1	ENSEMBL114_rn	exon	87828048	87828407	0.692675436561999	+	.	gene_id "ENSRNOG00000014353"; transcript_id "ENSRNOG00000014353_tx_3"; exon_id "1_87828048_87828407_+"; exonnum "27"; txlen "4533";
1	ENSEMBL114_rn	exon	87828048	87828407	0.243378558702131	+	.	gene_id "ENSRNOG00000014353"; transcript_id "ENSRNOG00000014353_tx_4"; exon_id "1_87828048_87828407_+"; exonnum "27"; txlen "4518";
1	ENSEMBL114_rn	exon	87828048	87828407	0.129975982852209	+	.	gene_id "ENSRNOG00000014353"; transcript_id "ENSRNOG00000014353_tx_6"; exon_id "1_87828048_87828407_+"; exonnum "28"; txlen "4635";
1	ensembl	CDS	87828515	87828640	0	+	0	gene_id "ENSRNOG00000014353"; gene_version "9"; transcript_id "ENSRNOT00000019814"; transcript_version "9"; exon_number "26"; gene_name "Sympk"; gene_source "ensembl"; gene_biotype "protein_coding"; transcript_name "Sympk-201"; transcript_source "ensembl"; transcript_biotype "protein_coding"; protein_id "ENSRNOP00000019814"; protein_version "6";
1	ensembl	CDS	87828515	87828640	0	+	0	gene_id "ENSRNOG00000014353"; gene_version "9"; transcript_id "ENSRNOT00000094104"; transcript_version "2"; exon_number "26"; gene_name "Sympk"; gene_source "ensembl"; gene_biotype "protein_coding"; transcript_name "Sympk-203"; transcript_source "ensembl"; transcript_biotype "protein_coding"; protein_id "ENSRNOP00000096286"; protein_version "1";
1	ensembl	CDS	87828515	87828640	0	+	0	gene_id "ENSRNOG00000014353"; gene_version "9"; transcript_id "ENSRNOT00000084985"; transcript_version "3"; exon_number "28"; gene_name "Sympk"; gene_source "ensembl"; gene_biotype "protein_coding"; transcript_name "Sympk-202"; transcript_source "ensembl"; transcript_biotype "protein_coding"; protein_id "ENSRNOP00000071808"; protein_version "2"; tag "Ensembl_canonical";
1	ensembl	exon	87828515	87828723	0	+	.	gene_id "ENSRNOG00000014353"; gene_version "9"; transcript_id "ENSRNOT00000019814"; transcript_version "9"; exon_number "26"; gene_name "Sympk"; gene_source "ensembl"; gene_biotype "protein_coding"; transcript_name "Sympk-201"; transcript_source "ensembl"; transcript_biotype "protein_coding"; exon_id "ENSRNOE00000558631"; exon_version "3";
1	ensembl	exon	87828515	87828723	0	+	.	gene_id "ENSRNOG00000014353"; gene_version "9"; transcript_id "ENSRNOT00000094104"; transcript_version "2"; exon_number "26"; gene_name "Sympk"; gene_source "ensembl"; gene_biotype "protein_coding"; transcript_name "Sympk-203"; transcript_source "ensembl"; transcript_biotype "protein_coding"; exon_id "ENSRNOE00000558631"; exon_version "3";
1	ENSEMBL114_rn	exon	87828515	87828723	0.692675436561999	+	.	gene_id "ENSRNOG00000014353"; transcript_id "ENSRNOG00000014353_tx_3"; exon_id "1_87828515_87828723_+"; exonnum "28"; txlen "4533";
1	ENSEMBL114_rn	exon	87828515	87828723	0.243378558702131	+	.	gene_id "ENSRNOG00000014353"; transcript_id "ENSRNOG00000014353_tx_4"; exon_id "1_87828515_87828723_+"; exonnum "28"; txlen "4518";
1	ENSEMBL114_rn	exon	87828515	87828723	0.129975982852209	+	.	gene_id "ENSRNOG00000014353"; transcript_id "ENSRNOG00000014353_tx_6"; exon_id "1_87828515_87828723_+"; exonnum "29"; txlen "4635";
1	ensembl	exon	87828515	87828727	0	+	.	gene_id "ENSRNOG00000014353"; gene_version "9"; transcript_id "ENSRNOT00000084985"; transcript_version "3"; exon_number "28"; gene_name "Sympk"; gene_source "ensembl"; gene_biotype "protein_coding"; transcript_name "Sympk-202"; transcript_source "ensembl"; transcript_biotype "protein_coding"; exon_id "ENSRNOE00000141135"; exon_version "5"; tag "Ensembl_canonical";
1	ensembl	stop_codon	87828641	87828643	0	+	0	gene_id "ENSRNOG00000014353"; gene_version "9"; transcript_id "ENSRNOT00000019814"; transcript_version "9"; exon_number "26"; gene_name "Sympk"; gene_source "ensembl"; gene_biotype "protein_coding"; transcript_name "Sympk-201"; transcript_source "ensembl"; transcript_biotype "protein_coding";
1	ensembl	stop_codon	87828641	87828643	0	+	0	gene_id "ENSRNOG00000014353"; gene_version "9"; transcript_id "ENSRNOT00000094104"; transcript_version "2"; exon_number "26"; gene_name "Sympk"; gene_source "ensembl"; gene_biotype "protein_coding"; transcript_name "Sympk-203"; transcript_source "ensembl"; transcript_biotype "protein_coding";
1	ensembl	stop_codon	87828641	87828643	0	+	0	gene_id "ENSRNOG00000014353"; gene_version "9"; transcript_id "ENSRNOT00000084985"; transcript_version "3"; exon_number "28"; gene_name "Sympk"; gene_source "ensembl"; gene_biotype "protein_coding"; transcript_name "Sympk-202"; transcript_source "ensembl"; transcript_biotype "protein_coding"; tag "Ensembl_canonical";
1	ensembl	three_prime_utr	87828644	87828723	0	+	.	gene_id "ENSRNOG00000014353"; gene_version "9"; transcript_id "ENSRNOT00000019814"; transcript_version "9"; gene_name "Sympk"; gene_source "ensembl"; gene_biotype "protein_coding"; transcript_name "Sympk-201"; transcript_source "ensembl"; transcript_biotype "protein_coding";
1	ensembl	three_prime_utr	87828644	87828723	0	+	.	gene_id "ENSRNOG00000014353"; gene_version "9"; transcript_id "ENSRNOT00000094104"; transcript_version "2"; gene_name "Sympk"; gene_source "ensembl"; gene_biotype "protein_coding"; transcript_name "Sympk-203"; transcript_source "ensembl"; transcript_biotype "protein_coding";
1	ensembl	three_prime_utr	87828644	87828727	0	+	.	gene_id "ENSRNOG00000014353"; gene_version "9"; transcript_id "ENSRNOT00000084985"; transcript_version "3"; gene_name "Sympk"; gene_source "ensembl"; gene_biotype "protein_coding"; transcript_name "Sympk-202"; transcript_source "ensembl"; transcript_biotype "protein_coding"; tag "Ensembl_canonical";
1	ensembl	five_prime_utr	87828820	87828917	0	+	.	gene_id "ENSRNOG00000061526"; gene_version "3"; transcript_id "ENSRNOT00000090515"; transcript_version "3"; gene_name "Rsph6a"; gene_source "ensembl"; gene_biotype "protein_coding"; transcript_name "Rsph6a-201"; transcript_source "ensembl"; transcript_biotype "protein_coding"; tag "Ensembl_canonical";
1	ensembl	five_prime_utr	87828820	87828917	0	+	.	gene_id "ENSRNOG00000061526"; gene_version "3"; transcript_id "ENSRNOT00000108144"; transcript_version "2"; gene_name "Rsph6a"; gene_source "ensembl"; gene_biotype "protein_coding"; transcript_name "Rsph6a-202"; transcript_source "ensembl"; transcript_biotype "protein_coding";
1	ensembl	exon	87828820	87829537	0	+	.	gene_id "ENSRNOG00000061526"; gene_version "3"; transcript_id "ENSRNOT00000090515"; transcript_version "3"; exon_number "1"; gene_name "Rsph6a"; gene_source "ensembl"; gene_biotype "protein_coding"; transcript_name "Rsph6a-201"; transcript_source "ensembl"; transcript_biotype "protein_coding"; exon_id "ENSRNOE00000573273"; exon_version "2"; tag "Ensembl_canonical";
1	ensembl	exon	87828820	87829537	0	+	.	gene_id "ENSRNOG00000061526"; gene_version "3"; transcript_id "ENSRNOT00000108144"; transcript_version "2"; exon_number "1"; gene_name "Rsph6a"; gene_source "ensembl"; gene_biotype "protein_coding"; transcript_name "Rsph6a-202"; transcript_source "ensembl"; transcript_biotype "protein_coding"; exon_id "ENSRNOE00000573273"; exon_version "2";
1	ensembl	gene	87828820	87848517	0	+	.	gene_id "ENSRNOG00000061526"; gene_version "3"; gene_name "Rsph6a"; gene_source "ensembl"; gene_biotype "protein_coding";
1	ensembl	transcript	87828820	87848517	0	+	.	gene_id "ENSRNOG00000061526"; gene_version "3"; transcript_id "ENSRNOT00000090515"; transcript_version "3"; gene_name "Rsph6a"; gene_source "ensembl"; gene_biotype "protein_coding"; transcript_name "Rsph6a-201"; transcript_source "ensembl"; transcript_biotype "protein_coding"; tag "Ensembl_canonical";
1	ensembl	transcript	87828820	87848517	0	+	.	gene_id "ENSRNOG00000061526"; gene_version "3"; transcript_id "ENSRNOT00000108144"; transcript_version "2"; gene_name "Rsph6a"; gene_source "ensembl"; gene_biotype "protein_coding"; transcript_name "Rsph6a-202"; transcript_source "ensembl"; transcript_biotype "protein_coding";
1	ensembl	start_codon	87828918	87828920	0	+	0	gene_id "ENSRNOG00000061526"; gene_version "3"; transcript_id "ENSRNOT00000090515"; transcript_version "3"; exon_number "1"; gene_name "Rsph6a"; gene_source "ensembl"; gene_biotype "protein_coding"; transcript_name "Rsph6a-201"; transcript_source "ensembl"; transcript_biotype "protein_coding"; tag "Ensembl_canonical";
1	ensembl	start_codon	87828918	87828920	0	+	0	gene_id "ENSRNOG00000061526"; gene_version "3"; transcript_id "ENSRNOT00000108144"; transcript_version "2"; exon_number "1"; gene_name "Rsph6a"; gene_source "ensembl"; gene_biotype "protein_coding"; transcript_name "Rsph6a-202"; transcript_source "ensembl"; transcript_biotype "protein_coding";
1	ensembl	CDS	87828918	87829537	0	+	0	gene_id "ENSRNOG00000061526"; gene_version "3"; transcript_id "ENSRNOT00000090515"; transcript_version "3"; exon_number "1"; gene_name "Rsph6a"; gene_source "ensembl"; gene_biotype "protein_coding"; transcript_name "Rsph6a-201"; transcript_source "ensembl"; transcript_biotype "protein_coding"; protein_id "ENSRNOP00000069999"; protein_version "2"; tag "Ensembl_canonical";
1	ensembl	CDS	87828918	87829537	0	+	0	gene_id "ENSRNOG00000061526"; gene_version "3"; transcript_id "ENSRNOT00000108144"; transcript_version "2"; exon_number "1"; gene_name "Rsph6a"; gene_source "ensembl"; gene_biotype "protein_coding"; transcript_name "Rsph6a-202"; transcript_source "ensembl"; transcript_biotype "protein_coding"; protein_id "ENSRNOP00000086481"; protein_version "1";
1	ensembl	exon	87831311	87831542	0	+	.	gene_id "ENSRNOG00000061526"; gene_version "3"; transcript_id "ENSRNOT00000090515"; transcript_version "3"; exon_number "2"; gene_name "Rsph6a"; gene_source "ensembl"; gene_biotype "protein_coding"; transcript_name "Rsph6a-201"; transcript_source "ensembl"; transcript_biotype "protein_coding"; exon_id "ENSRNOE00000554350"; exon_version "1"; tag "Ensembl_canonical";
1	ensembl	CDS	87831311	87831542	0	+	1	gene_id "ENSRNOG00000061526"; gene_version "3"; transcript_id "ENSRNOT00000090515"; transcript_version "3"; exon_number "2"; gene_name "Rsph6a"; gene_source "ensembl"; gene_biotype "protein_coding"; transcript_name "Rsph6a-201"; transcript_source "ensembl"; transcript_biotype "protein_coding"; protein_id "ENSRNOP00000069999"; protein_version "2"; tag "Ensembl_canonical";
1	ensembl	exon	87831311	87831542	0	+	.	gene_id "ENSRNOG00000061526"; gene_version "3"; transcript_id "ENSRNOT00000108144"; transcript_version "2"; exon_number "2"; gene_name "Rsph6a"; gene_source "ensembl"; gene_biotype "protein_coding"; transcript_name "Rsph6a-202"; transcript_source "ensembl"; transcript_biotype "protein_coding"; exon_id "ENSRNOE00000554350"; exon_version "1";
1	ensembl	CDS	87831311	87831542	0	+	1	gene_id "ENSRNOG00000061526"; gene_version "3"; transcript_id "ENSRNOT00000108144"; transcript_version "2"; exon_number "2"; gene_name "Rsph6a"; gene_source "ensembl"; gene_biotype "protein_coding"; transcript_name "Rsph6a-202"; transcript_source "ensembl"; transcript_biotype "protein_coding"; protein_id "ENSRNOP00000086481"; protein_version "1";
1	ensembl	exon	87839529	87840293	0	+	.	gene_id "ENSRNOG00000061526"; gene_version "3"; transcript_id "ENSRNOT00000090515"; transcript_version "3"; exon_number "3"; gene_name "Rsph6a"; gene_source "ensembl"; gene_biotype "protein_coding"; transcript_name "Rsph6a-201"; transcript_source "ensembl"; transcript_biotype "protein_coding"; exon_id "ENSRNOE00000517059"; exon_version "1"; tag "Ensembl_canonical";
1	ensembl	CDS	87839529	87840293	0	+	0	gene_id "ENSRNOG00000061526"; gene_version "3"; transcript_id "ENSRNOT00000090515"; transcript_version "3"; exon_number "3"; gene_name "Rsph6a"; gene_source "ensembl"; gene_biotype "protein_coding"; transcript_name "Rsph6a-201"; transcript_source "ensembl"; transcript_biotype "protein_coding"; protein_id "ENSRNOP00000069999"; protein_version "2"; tag "Ensembl_canonical";
1	ensembl	exon	87842014	87842158	0	+	.	gene_id "ENSRNOG00000061526"; gene_version "3"; transcript_id "ENSRNOT00000090515"; transcript_version "3"; exon_number "4"; gene_name "Rsph6a"; gene_source "ensembl"; gene_biotype "protein_coding"; transcript_name "Rsph6a-201"; transcript_source "ensembl"; transcript_biotype "protein_coding"; exon_id "ENSRNOE00000523767"; exon_version "1"; tag "Ensembl_canonical";
1	ensembl	CDS	87842014	87842158	0	+	0	gene_id "ENSRNOG00000061526"; gene_version "3"; transcript_id "ENSRNOT00000090515"; transcript_version "3"; exon_number "4"; gene_name "Rsph6a"; gene_source "ensembl"; gene_biotype "protein_coding"; transcript_name "Rsph6a-201"; transcript_source "ensembl"; transcript_biotype "protein_coding"; protein_id "ENSRNOP00000069999"; protein_version "2"; tag "Ensembl_canonical";
1	ensembl	exon	87842014	87842158	0	+	.	gene_id "ENSRNOG00000061526"; gene_version "3"; transcript_id "ENSRNOT00000108144"; transcript_version "2"; exon_number "3"; gene_name "Rsph6a"; gene_source "ensembl"; gene_biotype "protein_coding"; transcript_name "Rsph6a-202"; transcript_source "ensembl"; transcript_biotype "protein_coding"; exon_id "ENSRNOE00000523767"; exon_version "1";
1	ensembl	CDS	87842014	87842158	0	+	0	gene_id "ENSRNOG00000061526"; gene_version "3"; transcript_id "ENSRNOT00000108144"; transcript_version "2"; exon_number "3"; gene_name "Rsph6a"; gene_source "ensembl"; gene_biotype "protein_coding"; transcript_name "Rsph6a-202"; transcript_source "ensembl"; transcript_biotype "protein_coding"; protein_id "ENSRNOP00000086481"; protein_version "1";
1	ensembl	exon	87842891	87843008	0	+	.	gene_id "ENSRNOG00000061526"; gene_version "3"; transcript_id "ENSRNOT00000090515"; transcript_version "3"; exon_number "5"; gene_name "Rsph6a"; gene_source "ensembl"; gene_biotype "protein_coding"; transcript_name "Rsph6a-201"; transcript_source "ensembl"; transcript_biotype "protein_coding"; exon_id "ENSRNOE00000563505"; exon_version "2"; tag "Ensembl_canonical";
1	ensembl	CDS	87842891	87843008	0	+	2	gene_id "ENSRNOG00000061526"; gene_version "3"; transcript_id "ENSRNOT00000090515"; transcript_version "3"; exon_number "5"; gene_name "Rsph6a"; gene_source "ensembl"; gene_biotype "protein_coding"; transcript_name "Rsph6a-201"; transcript_source "ensembl"; transcript_biotype "protein_coding"; protein_id "ENSRNOP00000069999"; protein_version "2"; tag "Ensembl_canonical";
1	ensembl	exon	87842891	87843008	0	+	.	gene_id "ENSRNOG00000061526"; gene_version "3"; transcript_id "ENSRNOT00000108144"; transcript_version "2"; exon_number "4"; gene_name "Rsph6a"; gene_source "ensembl"; gene_biotype "protein_coding"; transcript_name "Rsph6a-202"; transcript_source "ensembl"; transcript_biotype "protein_coding"; exon_id "ENSRNOE00000563505"; exon_version "2";
1	ensembl	CDS	87842891	87843008	0	+	2	gene_id "ENSRNOG00000061526"; gene_version "3"; transcript_id "ENSRNOT00000108144"; transcript_version "2"; exon_number "4"; gene_name "Rsph6a"; gene_source "ensembl"; gene_biotype "protein_coding"; transcript_name "Rsph6a-202"; transcript_source "ensembl"; transcript_biotype "protein_coding"; protein_id "ENSRNOP00000086481"; protein_version "1";
1	ensembl	CDS	87848084	87848318	0	+	1	gene_id "ENSRNOG00000061526"; gene_version "3"; transcript_id "ENSRNOT00000090515"; transcript_version "3"; exon_number "6"; gene_name "Rsph6a"; gene_source "ensembl"; gene_biotype "protein_coding"; transcript_name "Rsph6a-201"; transcript_source "ensembl"; transcript_biotype "protein_coding"; protein_id "ENSRNOP00000069999"; protein_version "2"; tag "Ensembl_canonical";
1	ensembl	CDS	87848084	87848318	0	+	1	gene_id "ENSRNOG00000061526"; gene_version "3"; transcript_id "ENSRNOT00000108144"; transcript_version "2"; exon_number "5"; gene_name "Rsph6a"; gene_source "ensembl"; gene_biotype "protein_coding"; transcript_name "Rsph6a-202"; transcript_source "ensembl"; transcript_biotype "protein_coding"; protein_id "ENSRNOP00000086481"; protein_version "1";
1	ensembl	exon	87848084	87848517	0	+	.	gene_id "ENSRNOG00000061526"; gene_version "3"; transcript_id "ENSRNOT00000090515"; transcript_version "3"; exon_number "6"; gene_name "Rsph6a"; gene_source "ensembl"; gene_biotype "protein_coding"; transcript_name "Rsph6a-201"; transcript_source "ensembl"; transcript_biotype "protein_coding"; exon_id "ENSRNOE00000557685"; exon_version "3"; tag "Ensembl_canonical";
1	ensembl	exon	87848084	87848517	0	+	.	gene_id "ENSRNOG00000061526"; gene_version "3"; transcript_id "ENSRNOT00000108144"; transcript_version "2"; exon_number "5"; gene_name "Rsph6a"; gene_source "ensembl"; gene_biotype "protein_coding"; transcript_name "Rsph6a-202"; transcript_source "ensembl"; transcript_biotype "protein_coding"; exon_id "ENSRNOE00000557685"; exon_version "3";
1	ensembl	stop_codon	87848319	87848321	0	+	0	gene_id "ENSRNOG00000061526"; gene_version "3"; transcript_id "ENSRNOT00000090515"; transcript_version "3"; exon_number "6"; gene_name "Rsph6a"; gene_source "ensembl"; gene_biotype "protein_coding"; transcript_name "Rsph6a-201"; transcript_source "ensembl"; transcript_biotype "protein_coding"; tag "Ensembl_canonical";
1	ensembl	stop_codon	87848319	87848321	0	+	0	gene_id "ENSRNOG00000061526"; gene_version "3"; transcript_id "ENSRNOT00000108144"; transcript_version "2"; exon_number "5"; gene_name "Rsph6a"; gene_source "ensembl"; gene_biotype "protein_coding"; transcript_name "Rsph6a-202"; transcript_source "ensembl"; transcript_biotype "protein_coding";
1	ensembl	three_prime_utr	87848322	87848517	0	+	.	gene_id "ENSRNOG00000061526"; gene_version "3"; transcript_id "ENSRNOT00000090515"; transcript_version "3"; gene_name "Rsph6a"; gene_source "ensembl"; gene_biotype "protein_coding"; transcript_name "Rsph6a-201"; transcript_source "ensembl"; transcript_biotype "protein_coding"; tag "Ensembl_canonical";
1	ensembl	three_prime_utr	87848322	87848517	0	+	.	gene_id "ENSRNOG00000061526"; gene_version "3"; transcript_id "ENSRNOT00000108144"; transcript_version "2"; gene_name "Rsph6a"; gene_source "ensembl"; gene_biotype "protein_coding"; transcript_name "Rsph6a-202"; transcript_source "ensembl"; transcript_biotype "protein_coding";
1	ensembl	five_prime_utr	87850604	87850620	0	+	.	gene_id "ENSRNOG00000014984"; gene_version "9"; transcript_id "ENSRNOT00000165590"; transcript_version "1"; gene_name "Dmwd"; gene_source "ensembl"; gene_biotype "protein_coding"; transcript_name "Dmwd-202"; transcript_source "ensembl"; transcript_biotype "protein_coding";
1	ensembl	five_prime_utr	87850604	87850620	0	+	.	gene_id "ENSRNOG00000014984"; gene_version "9"; transcript_id "ENSRNOT00000020134"; transcript_version "8"; gene_name "Dmwd"; gene_source "ensembl"; gene_biotype "protein_coding"; transcript_name "Dmwd-201"; transcript_source "ensembl"; transcript_biotype "protein_coding"; tag "Ensembl_canonical";
1	ensembl	exon	87850604	87851052	0	+	.	gene_id "ENSRNOG00000014984"; gene_version "9"; transcript_id "ENSRNOT00000165590"; transcript_version "1"; exon_number "1"; gene_name "Dmwd"; gene_source "ensembl"; gene_biotype "protein_coding"; transcript_name "Dmwd-202"; transcript_source "ensembl"; transcript_biotype "protein_coding"; exon_id "ENSRNOE00000561042"; exon_version "3";
1	ensembl	exon	87850604	87851052	0	+	.	gene_id "ENSRNOG00000014984"; gene_version "9"; transcript_id "ENSRNOT00000020134"; transcript_version "8"; exon_number "1"; gene_name "Dmwd"; gene_source "ensembl"; gene_biotype "protein_coding"; transcript_name "Dmwd-201"; transcript_source "ensembl"; transcript_biotype "protein_coding"; exon_id "ENSRNOE00000561042"; exon_version "3"; tag "Ensembl_canonical";
1	ensembl	transcript	87850604	87857262	0	+	.	gene_id "ENSRNOG00000014984"; gene_version "9"; transcript_id "ENSRNOT00000165590"; transcript_version "1"; gene_name "Dmwd"; gene_source "ensembl"; gene_biotype "protein_coding"; transcript_name "Dmwd-202"; transcript_source "ensembl"; transcript_biotype "protein_coding";
1	ensembl	gene	87850604	87857624	0	+	.	gene_id "ENSRNOG00000014984"; gene_version "9"; gene_name "Dmwd"; gene_source "ensembl"; gene_biotype "protein_coding";
1	ensembl	transcript	87850604	87857624	0	+	.	gene_id "ENSRNOG00000014984"; gene_version "9"; transcript_id "ENSRNOT00000020134"; transcript_version "8"; gene_name "Dmwd"; gene_source "ensembl"; gene_biotype "protein_coding"; transcript_name "Dmwd-201"; transcript_source "ensembl"; transcript_biotype "protein_coding"; tag "Ensembl_canonical";
1	ensembl	start_codon	87850621	87850623	0	+	0	gene_id "ENSRNOG00000014984"; gene_version "9"; transcript_id "ENSRNOT00000165590"; transcript_version "1"; exon_number "1"; gene_name "Dmwd"; gene_source "ensembl"; gene_biotype "protein_coding"; transcript_name "Dmwd-202"; transcript_source "ensembl"; transcript_biotype "protein_coding";
1	ensembl	start_codon	87850621	87850623	0	+	0	gene_id "ENSRNOG00000014984"; gene_version "9"; transcript_id "ENSRNOT00000020134"; transcript_version "8"; exon_number "1"; gene_name "Dmwd"; gene_source "ensembl"; gene_biotype "protein_coding"; transcript_name "Dmwd-201"; transcript_source "ensembl"; transcript_biotype "protein_coding"; tag "Ensembl_canonical";
1	ensembl	CDS	87850621	87851052	0	+	0	gene_id "ENSRNOG00000014984"; gene_version "9"; transcript_id "ENSRNOT00000165590"; transcript_version "1"; exon_number "1"; gene_name "Dmwd"; gene_source "ensembl"; gene_biotype "protein_coding"; transcript_name "Dmwd-202"; transcript_source "ensembl"; transcript_biotype "protein_coding"; protein_id "ENSRNOP00000103603"; protein_version "1";
1	ensembl	CDS	87850621	87851052	0	+	0	gene_id "ENSRNOG00000014984"; gene_version "9"; transcript_id "ENSRNOT00000020134"; transcript_version "8"; exon_number "1"; gene_name "Dmwd"; gene_source "ensembl"; gene_biotype "protein_coding"; transcript_name "Dmwd-201"; transcript_source "ensembl"; transcript_biotype "protein_coding"; protein_id "ENSRNOP00000020134"; protein_version "8"; tag "Ensembl_canonical";
1	ensembl	exon	87852497	87852679	0	+	.	gene_id "ENSRNOG00000014984"; gene_version "9"; transcript_id "ENSRNOT00000165590"; transcript_version "1"; exon_number "2"; gene_name "Dmwd"; gene_source "ensembl"; gene_biotype "protein_coding"; transcript_name "Dmwd-202"; transcript_source "ensembl"; transcript_biotype "protein_coding"; exon_id "ENSRNOE00000143614"; exon_version "3";
1	ensembl	CDS	87852497	87852679	0	+	0	gene_id "ENSRNOG00000014984"; gene_version "9"; transcript_id "ENSRNOT00000165590"; transcript_version "1"; exon_number "2"; gene_name "Dmwd"; gene_source "ensembl"; gene_biotype "protein_coding"; transcript_name "Dmwd-202"; transcript_source "ensembl"; transcript_biotype "protein_coding"; protein_id "ENSRNOP00000103603"; protein_version "1";
1	ensembl	exon	87852497	87852679	0	+	.	gene_id "ENSRNOG00000014984"; gene_version "9"; transcript_id "ENSRNOT00000020134"; transcript_version "8"; exon_number "2"; gene_name "Dmwd"; gene_source "ensembl"; gene_biotype "protein_coding"; transcript_name "Dmwd-201"; transcript_source "ensembl"; transcript_biotype "protein_coding"; exon_id "ENSRNOE00000143614"; exon_version "3"; tag "Ensembl_canonical";
1	ensembl	CDS	87852497	87852679	0	+	0	gene_id "ENSRNOG00000014984"; gene_version "9"; transcript_id "ENSRNOT00000020134"; transcript_version "8"; exon_number "2"; gene_name "Dmwd"; gene_source "ensembl"; gene_biotype "protein_coding"; transcript_name "Dmwd-201"; transcript_source "ensembl"; transcript_biotype "protein_coding"; protein_id "ENSRNOP00000020134"; protein_version "8"; tag "Ensembl_canonical";
1	ensembl	exon	87854418	87855677	0	+	.	gene_id "ENSRNOG00000014984"; gene_version "9"; transcript_id "ENSRNOT00000165590"; transcript_version "1"; exon_number "3"; gene_name "Dmwd"; gene_source "ensembl"; gene_biotype "protein_coding"; transcript_name "Dmwd-202"; transcript_source "ensembl"; transcript_biotype "protein_coding"; exon_id "ENSRNOE00000143664"; exon_version "1";
1	ensembl	CDS	87854418	87855677	0	+	0	gene_id "ENSRNOG00000014984"; gene_version "9"; transcript_id "ENSRNOT00000165590"; transcript_version "1"; exon_number "3"; gene_name "Dmwd"; gene_source "ensembl"; gene_biotype "protein_coding"; transcript_name "Dmwd-202"; transcript_source "ensembl"; transcript_biotype "protein_coding"; protein_id "ENSRNOP00000103603"; protein_version "1";
1	ensembl	exon	87854418	87855677	0	+	.	gene_id "ENSRNOG00000014984"; gene_version "9"; transcript_id "ENSRNOT00000020134"; transcript_version "8"; exon_number "3"; gene_name "Dmwd"; gene_source "ensembl"; gene_biotype "protein_coding"; transcript_name "Dmwd-201"; transcript_source "ensembl"; transcript_biotype "protein_coding"; exon_id "ENSRNOE00000143664"; exon_version "1"; tag "Ensembl_canonical";
1	ensembl	CDS	87854418	87855677	0	+	0	gene_id "ENSRNOG00000014984"; gene_version "9"; transcript_id "ENSRNOT00000020134"; transcript_version "8"; exon_number "3"; gene_name "Dmwd"; gene_source "ensembl"; gene_biotype "protein_coding"; transcript_name "Dmwd-201"; transcript_source "ensembl"; transcript_biotype "protein_coding"; protein_id "ENSRNOP00000020134"; protein_version "8"; tag "Ensembl_canonical";
1	ensembl	exon	87856462	87856536	0	+	.	gene_id "ENSRNOG00000014984"; gene_version "9"; transcript_id "ENSRNOT00000165590"; transcript_version "1"; exon_number "4"; gene_name "Dmwd"; gene_source "ensembl"; gene_biotype "protein_coding"; transcript_name "Dmwd-202"; transcript_source "ensembl"; transcript_biotype "protein_coding"; exon_id "ENSRNOE00000425104"; exon_version "1";
1	ensembl	CDS	87856462	87856536	0	+	0	gene_id "ENSRNOG00000014984"; gene_version "9"; transcript_id "ENSRNOT00000165590"; transcript_version "1"; exon_number "4"; gene_name "Dmwd"; gene_source "ensembl"; gene_biotype "protein_coding"; transcript_name "Dmwd-202"; transcript_source "ensembl"; transcript_biotype "protein_coding"; protein_id "ENSRNOP00000103603"; protein_version "1";
1	ensembl	CDS	87856462	87856620	0	+	0	gene_id "ENSRNOG00000014984"; gene_version "9"; transcript_id "ENSRNOT00000020134"; transcript_version "8"; exon_number "4"; gene_name "Dmwd"; gene_source "ensembl"; gene_biotype "protein_coding"; transcript_name "Dmwd-201"; transcript_source "ensembl"; transcript_biotype "protein_coding"; protein_id "ENSRNOP00000020134"; protein_version "8"; tag "Ensembl_canonical";
1	ensembl	exon	87856462	87857624	0	+	.	gene_id "ENSRNOG00000014984"; gene_version "9"; transcript_id "ENSRNOT00000020134"; transcript_version "8"; exon_number "4"; gene_name "Dmwd"; gene_source "ensembl"; gene_biotype "protein_coding"; transcript_name "Dmwd-201"; transcript_source "ensembl"; transcript_biotype "protein_coding"; exon_id "ENSRNOE00000627375"; exon_version "2"; tag "Ensembl_canonical";
1	ensembl	stop_codon	87856621	87856623	0	+	0	gene_id "ENSRNOG00000014984"; gene_version "9"; transcript_id "ENSRNOT00000020134"; transcript_version "8"; exon_number "4"; gene_name "Dmwd"; gene_source "ensembl"; gene_biotype "protein_coding"; transcript_name "Dmwd-201"; transcript_source "ensembl"; transcript_biotype "protein_coding"; tag "Ensembl_canonical";
1	ensembl	three_prime_utr	87856624	87857624	0	+	.	gene_id "ENSRNOG00000014984"; gene_version "9"; transcript_id "ENSRNOT00000020134"; transcript_version "8"; gene_name "Dmwd"; gene_source "ensembl"; gene_biotype "protein_coding"; transcript_name "Dmwd-201"; transcript_source "ensembl"; transcript_biotype "protein_coding"; tag "Ensembl_canonical";
1	ensembl	CDS	87856781	87856825	0	+	0	gene_id "ENSRNOG00000014984"; gene_version "9"; transcript_id "ENSRNOT00000165590"; transcript_version "1"; exon_number "5"; gene_name "Dmwd"; gene_source "ensembl"; gene_biotype "protein_coding"; transcript_name "Dmwd-202"; transcript_source "ensembl"; transcript_biotype "protein_coding"; protein_id "ENSRNOP00000103603"; protein_version "1";
1	ensembl	exon	87856781	87857262	0	+	.	gene_id "ENSRNOG00000014984"; gene_version "9"; transcript_id "ENSRNOT00000165590"; transcript_version "1"; exon_number "5"; gene_name "Dmwd"; gene_source "ensembl"; gene_biotype "protein_coding"; transcript_name "Dmwd-202"; transcript_source "ensembl"; transcript_biotype "protein_coding"; exon_id "ENSRNOE00000795836"; exon_version "1";
1	ensembl	stop_codon	87856826	87856828	0	+	0	gene_id "ENSRNOG00000014984"; gene_version "9"; transcript_id "ENSRNOT00000165590"; transcript_version "1"; exon_number "5"; gene_name "Dmwd"; gene_source "ensembl"; gene_biotype "protein_coding"; transcript_name "Dmwd-202"; transcript_source "ensembl"; transcript_biotype "protein_coding";
1	ensembl	three_prime_utr	87856829	87857262	0	+	.	gene_id "ENSRNOG00000014984"; gene_version "9"; transcript_id "ENSRNOT00000165590"; transcript_version "1"; gene_name "Dmwd"; gene_source "ensembl"; gene_biotype "protein_coding"; transcript_name "Dmwd-202"; transcript_source "ensembl"; transcript_biotype "protein_coding";
1	ensembl	five_prime_utr	87858316	87858459	0	+	.	gene_id "ENSRNOG00000015085"; gene_version "10"; transcript_id "ENSRNOT00000150391"; transcript_version "1"; gene_name "Dmpk"; gene_source "ensembl"; gene_biotype "protein_coding"; transcript_name "Dmpk-204"; transcript_source "ensembl"; transcript_biotype "protein_coding";
1	ensembl	exon	87858316	87858619	0	+	.	gene_id "ENSRNOG00000015085"; gene_version "10"; transcript_id "ENSRNOT00000150391"; transcript_version "1"; exon_number "1"; gene_name "Dmpk"; gene_source "ensembl"; gene_biotype "protein_coding"; transcript_name "Dmpk-204"; transcript_source "ensembl"; transcript_biotype "protein_coding"; exon_id "ENSRNOE00000324277"; exon_version "4";
1	ensembl	gene	87858316	87868910	0	+	.	gene_id "ENSRNOG00000015085"; gene_version "10"; gene_name "Dmpk"; gene_source "ensembl"; gene_biotype "protein_coding";
1	ensembl	transcript	87858316	87868910	0	+	.	gene_id "ENSRNOG00000015085"; gene_version "10"; transcript_id "ENSRNOT00000150391"; transcript_version "1"; gene_name "Dmpk"; gene_source "ensembl"; gene_biotype "protein_coding"; transcript_name "Dmpk-204"; transcript_source "ensembl"; transcript_biotype "protein_coding";
1	ensembl	five_prime_utr	87858323	87858459	0	+	.	gene_id "ENSRNOG00000015085"; gene_version "10"; transcript_id "ENSRNOT00000105612"; transcript_version "2"; gene_name "Dmpk"; gene_source "ensembl"; gene_biotype "protein_coding"; transcript_name "Dmpk-203"; transcript_source "ensembl"; transcript_biotype "protein_coding"; tag "Ensembl_canonical";
1	ensembl	exon	87858323	87858619	0	+	.	gene_id "ENSRNOG00000015085"; gene_version "10"; transcript_id "ENSRNOT00000105612"; transcript_version "2"; exon_number "1"; gene_name "Dmpk"; gene_source "ensembl"; gene_biotype "protein_coding"; transcript_name "Dmpk-203"; transcript_source "ensembl"; transcript_biotype "protein_coding"; exon_id "ENSRNOE00000641156"; exon_version "1"; tag "Ensembl_canonical";
1	ensembl	transcript	87858323	87868624	0	+	.	gene_id "ENSRNOG00000015085"; gene_version "10"; transcript_id "ENSRNOT00000105612"; transcript_version "2"; gene_name "Dmpk"; gene_source "ensembl"; gene_biotype "protein_coding"; transcript_name "Dmpk-203"; transcript_source "ensembl"; transcript_biotype "protein_coding"; tag "Ensembl_canonical";
1	ensembl	five_prime_utr	87858329	87858459	0	+	.	gene_id "ENSRNOG00000015085"; gene_version "10"; transcript_id "ENSRNOT00000071916"; transcript_version "5"; gene_name "Dmpk"; gene_source "ensembl"; gene_biotype "protein_coding"; transcript_name "Dmpk-202"; transcript_source "ensembl"; transcript_biotype "protein_coding";
1	ensembl	exon	87858329	87858619	0	+	.	gene_id "ENSRNOG00000015085"; gene_version "10"; transcript_id "ENSRNOT00000071916"; transcript_version "5"; exon_number "1"; gene_name "Dmpk"; gene_source "ensembl"; gene_biotype "protein_coding"; transcript_name "Dmpk-202"; transcript_source "ensembl"; transcript_biotype "protein_coding"; exon_id "ENSRNOE00000775275"; exon_version "1";
1	ensembl	transcript	87858329	87868620	0	+	.	gene_id "ENSRNOG00000015085"; gene_version "10"; transcript_id "ENSRNOT00000071916"; transcript_version "5"; gene_name "Dmpk"; gene_source "ensembl"; gene_biotype "protein_coding"; transcript_name "Dmpk-202"; transcript_source "ensembl"; transcript_biotype "protein_coding";
1	ensembl	five_prime_utr	87858344	87858459	0	+	.	gene_id "ENSRNOG00000015085"; gene_version "10"; transcript_id "ENSRNOT00000020428"; transcript_version "10"; gene_name "Dmpk"; gene_source "ensembl"; gene_biotype "protein_coding"; transcript_name "Dmpk-201"; transcript_source "ensembl"; transcript_biotype "protein_coding";
1	ensembl	exon	87858344	87858619	0	+	.	gene_id "ENSRNOG00000015085"; gene_version "10"; transcript_id "ENSRNOT00000020428"; transcript_version "10"; exon_number "1"; gene_name "Dmpk"; gene_source "ensembl"; gene_biotype "protein_coding"; transcript_name "Dmpk-201"; transcript_source "ensembl"; transcript_biotype "protein_coding"; exon_id "ENSRNOE00000729009"; exon_version "1";
1	ensembl	transcript	87858344	87868620	0	+	.	gene_id "ENSRNOG00000015085"; gene_version "10"; transcript_id "ENSRNOT00000020428"; transcript_version "10"; gene_name "Dmpk"; gene_source "ensembl"; gene_biotype "protein_coding"; transcript_name "Dmpk-201"; transcript_source "ensembl"; transcript_biotype "protein_coding";
1	ensembl	start_codon	87858460	87858462	0	+	0	gene_id "ENSRNOG00000015085"; gene_version "10"; transcript_id "ENSRNOT00000020428"; transcript_version "10"; exon_number "1"; gene_name "Dmpk"; gene_source "ensembl"; gene_biotype "protein_coding"; transcript_name "Dmpk-201"; transcript_source "ensembl"; transcript_biotype "protein_coding";
1	ensembl	start_codon	87858460	87858462	0	+	0	gene_id "ENSRNOG00000015085"; gene_version "10"; transcript_id "ENSRNOT00000071916"; transcript_version "5"; exon_number "1"; gene_name "Dmpk"; gene_source "ensembl"; gene_biotype "protein_coding"; transcript_name "Dmpk-202"; transcript_source "ensembl"; transcript_biotype "protein_coding";
1	ensembl	start_codon	87858460	87858462	0	+	0	gene_id "ENSRNOG00000015085"; gene_version "10"; transcript_id "ENSRNOT00000105612"; transcript_version "2"; exon_number "1"; gene_name "Dmpk"; gene_source "ensembl"; gene_biotype "protein_coding"; transcript_name "Dmpk-203"; transcript_source "ensembl"; transcript_biotype "protein_coding"; tag "Ensembl_canonical";
1	ensembl	start_codon	87858460	87858462	0	+	0	gene_id "ENSRNOG00000015085"; gene_version "10"; transcript_id "ENSRNOT00000150391"; transcript_version "1"; exon_number "1"; gene_name "Dmpk"; gene_source "ensembl"; gene_biotype "protein_coding"; transcript_name "Dmpk-204"; transcript_source "ensembl"; transcript_biotype "protein_coding";
1	ensembl	CDS	87858460	87858619	0	+	0	gene_id "ENSRNOG00000015085"; gene_version "10"; transcript_id "ENSRNOT00000020428"; transcript_version "10"; exon_number "1"; gene_name "Dmpk"; gene_source "ensembl"; gene_biotype "protein_coding"; transcript_name "Dmpk-201"; transcript_source "ensembl"; transcript_biotype "protein_coding"; protein_id "ENSRNOP00000020428"; protein_version "9";
1	ensembl	CDS	87858460	87858619	0	+	0	gene_id "ENSRNOG00000015085"; gene_version "10"; transcript_id "ENSRNOT00000071916"; transcript_version "5"; exon_number "1"; gene_name "Dmpk"; gene_source "ensembl"; gene_biotype "protein_coding"; transcript_name "Dmpk-202"; transcript_source "ensembl"; transcript_biotype "protein_coding"; protein_id "ENSRNOP00000067795"; protein_version "3";
1	ensembl	CDS	87858460	87858619	0	+	0	gene_id "ENSRNOG00000015085"; gene_version "10"; transcript_id "ENSRNOT00000105612"; transcript_version "2"; exon_number "1"; gene_name "Dmpk"; gene_source "ensembl"; gene_biotype "protein_coding"; transcript_name "Dmpk-203"; transcript_source "ensembl"; transcript_biotype "protein_coding"; protein_id "ENSRNOP00000095056"; protein_version "2"; tag "Ensembl_canonical";
1	ensembl	CDS	87858460	87858619	0	+	0	gene_id "ENSRNOG00000015085"; gene_version "10"; transcript_id "ENSRNOT00000150391"; transcript_version "1"; exon_number "1"; gene_name "Dmpk"; gene_source "ensembl"; gene_biotype "protein_coding"; transcript_name "Dmpk-204"; transcript_source "ensembl"; transcript_biotype "protein_coding"; protein_id "ENSRNOP00000109310"; protein_version "1";
1	ensembl	exon	87860388	87860479	0	+	.	gene_id "ENSRNOG00000015085"; gene_version "10"; transcript_id "ENSRNOT00000020428"; transcript_version "10"; exon_number "2"; gene_name "Dmpk"; gene_source "ensembl"; gene_biotype "protein_coding"; transcript_name "Dmpk-201"; transcript_source "ensembl"; transcript_biotype "protein_coding"; exon_id "ENSRNOE00000780291"; exon_version "1";
1	ensembl	CDS	87860388	87860479	0	+	2	gene_id "ENSRNOG00000015085"; gene_version "10"; transcript_id "ENSRNOT00000020428"; transcript_version "10"; exon_number "2"; gene_name "Dmpk"; gene_source "ensembl"; gene_biotype "protein_coding"; transcript_name "Dmpk-201"; transcript_source "ensembl"; transcript_biotype "protein_coding"; protein_id "ENSRNOP00000020428"; protein_version "9";
1	ensembl	exon	87860388	87860479	0	+	.	gene_id "ENSRNOG00000015085"; gene_version "10"; transcript_id "ENSRNOT00000071916"; transcript_version "5"; exon_number "2"; gene_name "Dmpk"; gene_source "ensembl"; gene_biotype "protein_coding"; transcript_name "Dmpk-202"; transcript_source "ensembl"; transcript_biotype "protein_coding"; exon_id "ENSRNOE00000780291"; exon_version "1";
1	ensembl	CDS	87860388	87860479	0	+	2	gene_id "ENSRNOG00000015085"; gene_version "10"; transcript_id "ENSRNOT00000071916"; transcript_version "5"; exon_number "2"; gene_name "Dmpk"; gene_source "ensembl"; gene_biotype "protein_coding"; transcript_name "Dmpk-202"; transcript_source "ensembl"; transcript_biotype "protein_coding"; protein_id "ENSRNOP00000067795"; protein_version "3";
1	ensembl	exon	87860388	87860479	0	+	.	gene_id "ENSRNOG00000015085"; gene_version "10"; transcript_id "ENSRNOT00000105612"; transcript_version "2"; exon_number "2"; gene_name "Dmpk"; gene_source "ensembl"; gene_biotype "protein_coding"; transcript_name "Dmpk-203"; transcript_source "ensembl"; transcript_biotype "protein_coding"; exon_id "ENSRNOE00000780291"; exon_version "1"; tag "Ensembl_canonical";
1	ensembl	CDS	87860388	87860479	0	+	2	gene_id "ENSRNOG00000015085"; gene_version "10"; transcript_id "ENSRNOT00000105612"; transcript_version "2"; exon_number "2"; gene_name "Dmpk"; gene_source "ensembl"; gene_biotype "protein_coding"; transcript_name "Dmpk-203"; transcript_source "ensembl"; transcript_biotype "protein_coding"; protein_id "ENSRNOP00000095056"; protein_version "2"; tag "Ensembl_canonical";
1	ensembl	exon	87860388	87860479	0	+	.	gene_id "ENSRNOG00000015085"; gene_version "10"; transcript_id "ENSRNOT00000150391"; transcript_version "1"; exon_number "2"; gene_name "Dmpk"; gene_source "ensembl"; gene_biotype "protein_coding"; transcript_name "Dmpk-204"; transcript_source "ensembl"; transcript_biotype "protein_coding"; exon_id "ENSRNOE00000780291"; exon_version "1";
1	ensembl	CDS	87860388	87860479	0	+	2	gene_id "ENSRNOG00000015085"; gene_version "10"; transcript_id "ENSRNOT00000150391"; transcript_version "1"; exon_number "2"; gene_name "Dmpk"; gene_source "ensembl"; gene_biotype "protein_coding"; transcript_name "Dmpk-204"; transcript_source "ensembl"; transcript_biotype "protein_coding"; protein_id "ENSRNOP00000109310"; protein_version "1";
1	ensembl	exon	87860725	87860808	0	+	.	gene_id "ENSRNOG00000015085"; gene_version "10"; transcript_id "ENSRNOT00000020428"; transcript_version "10"; exon_number "3"; gene_name "Dmpk"; gene_source "ensembl"; gene_biotype "protein_coding"; transcript_name "Dmpk-201"; transcript_source "ensembl"; transcript_biotype "protein_coding"; exon_id "ENSRNOE00000736688"; exon_version "1";
1	ensembl	CDS	87860725	87860808	0	+	0	gene_id "ENSRNOG00000015085"; gene_version "10"; transcript_id "ENSRNOT00000020428"; transcript_version "10"; exon_number "3"; gene_name "Dmpk"; gene_source "ensembl"; gene_biotype "protein_coding"; transcript_name "Dmpk-201"; transcript_source "ensembl"; transcript_biotype "protein_coding"; protein_id "ENSRNOP00000020428"; protein_version "9";
1	ensembl	exon	87860725	87860808	0	+	.	gene_id "ENSRNOG00000015085"; gene_version "10"; transcript_id "ENSRNOT00000071916"; transcript_version "5"; exon_number "3"; gene_name "Dmpk"; gene_source "ensembl"; gene_biotype "protein_coding"; transcript_name "Dmpk-202"; transcript_source "ensembl"; transcript_biotype "protein_coding"; exon_id "ENSRNOE00000736688"; exon_version "1";
1	ensembl	CDS	87860725	87860808	0	+	0	gene_id "ENSRNOG00000015085"; gene_version "10"; transcript_id "ENSRNOT00000071916"; transcript_version "5"; exon_number "3"; gene_name "Dmpk"; gene_source "ensembl"; gene_biotype "protein_coding"; transcript_name "Dmpk-202"; transcript_source "ensembl"; transcript_biotype "protein_coding"; protein_id "ENSRNOP00000067795"; protein_version "3";
1	ensembl	exon	87860725	87860808	0	+	.	gene_id "ENSRNOG00000015085"; gene_version "10"; transcript_id "ENSRNOT00000105612"; transcript_version "2"; exon_number "3"; gene_name "Dmpk"; gene_source "ensembl"; gene_biotype "protein_coding"; transcript_name "Dmpk-203"; transcript_source "ensembl"; transcript_biotype "protein_coding"; exon_id "ENSRNOE00000736688"; exon_version "1"; tag "Ensembl_canonical";
1	ensembl	CDS	87860725	87860808	0	+	0	gene_id "ENSRNOG00000015085"; gene_version "10"; transcript_id "ENSRNOT00000105612"; transcript_version "2"; exon_number "3"; gene_name "Dmpk"; gene_source "ensembl"; gene_biotype "protein_coding"; transcript_name "Dmpk-203"; transcript_source "ensembl"; transcript_biotype "protein_coding"; protein_id "ENSRNOP00000095056"; protein_version "2"; tag "Ensembl_canonical";
1	ensembl	exon	87860725	87860808	0	+	.	gene_id "ENSRNOG00000015085"; gene_version "10"; transcript_id "ENSRNOT00000150391"; transcript_version "1"; exon_number "3"; gene_name "Dmpk"; gene_source "ensembl"; gene_biotype "protein_coding"; transcript_name "Dmpk-204"; transcript_source "ensembl"; transcript_biotype "protein_coding"; exon_id "ENSRNOE00000736688"; exon_version "1";
1	ensembl	CDS	87860725	87860808	0	+	0	gene_id "ENSRNOG00000015085"; gene_version "10"; transcript_id "ENSRNOT00000150391"; transcript_version "1"; exon_number "3"; gene_name "Dmpk"; gene_source "ensembl"; gene_biotype "protein_coding"; transcript_name "Dmpk-204"; transcript_source "ensembl"; transcript_biotype "protein_coding"; protein_id "ENSRNOP00000109310"; protein_version "1";
1	ensembl	exon	87860882	87860977	0	+	.	gene_id "ENSRNOG00000015085"; gene_version "10"; transcript_id "ENSRNOT00000020428"; transcript_version "10"; exon_number "4"; gene_name "Dmpk"; gene_source "ensembl"; gene_biotype "protein_coding"; transcript_name "Dmpk-201"; transcript_source "ensembl"; transcript_biotype "protein_coding"; exon_id "ENSRNOE00000145984"; exon_version "1";
1	ensembl	CDS	87860882	87860977	0	+	0	gene_id "ENSRNOG00000015085"; gene_version "10"; transcript_id "ENSRNOT00000020428"; transcript_version "10"; exon_number "4"; gene_name "Dmpk"; gene_source "ensembl"; gene_biotype "protein_coding"; transcript_name "Dmpk-201"; transcript_source "ensembl"; transcript_biotype "protein_coding"; protein_id "ENSRNOP00000020428"; protein_version "9";
1	ensembl	exon	87860882	87860977	0	+	.	gene_id "ENSRNOG00000015085"; gene_version "10"; transcript_id "ENSRNOT00000105612"; transcript_version "2"; exon_number "4"; gene_name "Dmpk"; gene_source "ensembl"; gene_biotype "protein_coding"; transcript_name "Dmpk-203"; transcript_source "ensembl"; transcript_biotype "protein_coding"; exon_id "ENSRNOE00000145984"; exon_version "1"; tag "Ensembl_canonical";
1	ensembl	CDS	87860882	87860977	0	+	0	gene_id "ENSRNOG00000015085"; gene_version "10"; transcript_id "ENSRNOT00000105612"; transcript_version "2"; exon_number "4"; gene_name "Dmpk"; gene_source "ensembl"; gene_biotype "protein_coding"; transcript_name "Dmpk-203"; transcript_source "ensembl"; transcript_biotype "protein_coding"; protein_id "ENSRNOP00000095056"; protein_version "2"; tag "Ensembl_canonical";
1	ensembl	exon	87860882	87860977	0	+	.	gene_id "ENSRNOG00000015085"; gene_version "10"; transcript_id "ENSRNOT00000150391"; transcript_version "1"; exon_number "4"; gene_name "Dmpk"; gene_source "ensembl"; gene_biotype "protein_coding"; transcript_name "Dmpk-204"; transcript_source "ensembl"; transcript_biotype "protein_coding"; exon_id "ENSRNOE00000145984"; exon_version "1";
1	ensembl	CDS	87860882	87860977	0	+	0	gene_id "ENSRNOG00000015085"; gene_version "10"; transcript_id "ENSRNOT00000150391"; transcript_version "1"; exon_number "4"; gene_name "Dmpk"; gene_source "ensembl"; gene_biotype "protein_coding"; transcript_name "Dmpk-204"; transcript_source "ensembl"; transcript_biotype "protein_coding"; protein_id "ENSRNOP00000109310"; protein_version "1";
1	ensembl	exon	87860882	87860994	0	+	.	gene_id "ENSRNOG00000015085"; gene_version "10"; transcript_id "ENSRNOT00000071916"; transcript_version "5"; exon_number "4"; gene_name "Dmpk"; gene_source "ensembl"; gene_biotype "protein_coding"; transcript_name "Dmpk-202"; transcript_source "ensembl"; transcript_biotype "protein_coding"; exon_id "ENSRNOE00000653829"; exon_version "2";
1	ensembl	CDS	87860882	87860994	0	+	0	gene_id "ENSRNOG00000015085"; gene_version "10"; transcript_id "ENSRNOT00000071916"; transcript_version "5"; exon_number "4"; gene_name "Dmpk"; gene_source "ensembl"; gene_biotype "protein_coding"; transcript_name "Dmpk-202"; transcript_source "ensembl"; transcript_biotype "protein_coding"; protein_id "ENSRNOP00000067795"; protein_version "3";
1	ensembl	exon	87861251	87861399	0	+	.	gene_id "ENSRNOG00000015085"; gene_version "10"; transcript_id "ENSRNOT00000020428"; transcript_version "10"; exon_number "5"; gene_name "Dmpk"; gene_source "ensembl"; gene_biotype "protein_coding"; transcript_name "Dmpk-201"; transcript_source "ensembl"; transcript_biotype "protein_coding"; exon_id "ENSRNOE00000146037"; exon_version "2";
1	ensembl	CDS	87861251	87861399	0	+	0	gene_id "ENSRNOG00000015085"; gene_version "10"; transcript_id "ENSRNOT00000020428"; transcript_version "10"; exon_number "5"; gene_name "Dmpk"; gene_source "ensembl"; gene_biotype "protein_coding"; transcript_name "Dmpk-201"; transcript_source "ensembl"; transcript_biotype "protein_coding"; protein_id "ENSRNOP00000020428"; protein_version "9";
1	ensembl	exon	87861251	87861399	0	+	.	gene_id "ENSRNOG00000015085"; gene_version "10"; transcript_id "ENSRNOT00000105612"; transcript_version "2"; exon_number "5"; gene_name "Dmpk"; gene_source "ensembl"; gene_biotype "protein_coding"; transcript_name "Dmpk-203"; transcript_source "ensembl"; transcript_biotype "protein_coding"; exon_id "ENSRNOE00000146037"; exon_version "2"; tag "Ensembl_canonical";
1	ensembl	CDS	87861251	87861399	0	+	0	gene_id "ENSRNOG00000015085"; gene_version "10"; transcript_id "ENSRNOT00000105612"; transcript_version "2"; exon_number "5"; gene_name "Dmpk"; gene_source "ensembl"; gene_biotype "protein_coding"; transcript_name "Dmpk-203"; transcript_source "ensembl"; transcript_biotype "protein_coding"; protein_id "ENSRNOP00000095056"; protein_version "2"; tag "Ensembl_canonical";
1	ensembl	exon	87861251	87861399	0	+	.	gene_id "ENSRNOG00000015085"; gene_version "10"; transcript_id "ENSRNOT00000150391"; transcript_version "1"; exon_number "5"; gene_name "Dmpk"; gene_source "ensembl"; gene_biotype "protein_coding"; transcript_name "Dmpk-204"; transcript_source "ensembl"; transcript_biotype "protein_coding"; exon_id "ENSRNOE00000146037"; exon_version "2";
1	ensembl	CDS	87861251	87861399	0	+	0	gene_id "ENSRNOG00000015085"; gene_version "10"; transcript_id "ENSRNOT00000150391"; transcript_version "1"; exon_number "5"; gene_name "Dmpk"; gene_source "ensembl"; gene_biotype "protein_coding"; transcript_name "Dmpk-204"; transcript_source "ensembl"; transcript_biotype "protein_coding"; protein_id "ENSRNOP00000109310"; protein_version "1";
1	ensembl	exon	87861598	87861691	0	+	.	gene_id "ENSRNOG00000015085"; gene_version "10"; transcript_id "ENSRNOT00000020428"; transcript_version "10"; exon_number "6"; gene_name "Dmpk"; gene_source "ensembl"; gene_biotype "protein_coding"; transcript_name "Dmpk-201"; transcript_source "ensembl"; transcript_biotype "protein_coding"; exon_id "ENSRNOE00000758712"; exon_version "1";
1	ensembl	CDS	87861598	87861691	0	+	1	gene_id "ENSRNOG00000015085"; gene_version "10"; transcript_id "ENSRNOT00000020428"; transcript_version "10"; exon_number "6"; gene_name "Dmpk"; gene_source "ensembl"; gene_biotype "protein_coding"; transcript_name "Dmpk-201"; transcript_source "ensembl"; transcript_biotype "protein_coding"; protein_id "ENSRNOP00000020428"; protein_version "9";
1	ensembl	exon	87861598	87861691	0	+	.	gene_id "ENSRNOG00000015085"; gene_version "10"; transcript_id "ENSRNOT00000071916"; transcript_version "5"; exon_number "5"; gene_name "Dmpk"; gene_source "ensembl"; gene_biotype "protein_coding"; transcript_name "Dmpk-202"; transcript_source "ensembl"; transcript_biotype "protein_coding"; exon_id "ENSRNOE00000758712"; exon_version "1";
1	ensembl	CDS	87861598	87861691	0	+	1	gene_id "ENSRNOG00000015085"; gene_version "10"; transcript_id "ENSRNOT00000071916"; transcript_version "5"; exon_number "5"; gene_name "Dmpk"; gene_source "ensembl"; gene_biotype "protein_coding"; transcript_name "Dmpk-202"; transcript_source "ensembl"; transcript_biotype "protein_coding"; protein_id "ENSRNOP00000067795"; protein_version "3";
1	ensembl	exon	87861598	87861691	0	+	.	gene_id "ENSRNOG00000015085"; gene_version "10"; transcript_id "ENSRNOT00000105612"; transcript_version "2"; exon_number "6"; gene_name "Dmpk"; gene_source "ensembl"; gene_biotype "protein_coding"; transcript_name "Dmpk-203"; transcript_source "ensembl"; transcript_biotype "protein_coding"; exon_id "ENSRNOE00000758712"; exon_version "1"; tag "Ensembl_canonical";
1	ensembl	CDS	87861598	87861691	0	+	1	gene_id "ENSRNOG00000015085"; gene_version "10"; transcript_id "ENSRNOT00000105612"; transcript_version "2"; exon_number "6"; gene_name "Dmpk"; gene_source "ensembl"; gene_biotype "protein_coding"; transcript_name "Dmpk-203"; transcript_source "ensembl"; transcript_biotype "protein_coding"; protein_id "ENSRNOP00000095056"; protein_version "2"; tag "Ensembl_canonical";
1	ensembl	exon	87861598	87861691	0	+	.	gene_id "ENSRNOG00000015085"; gene_version "10"; transcript_id "ENSRNOT00000150391"; transcript_version "1"; exon_number "6"; gene_name "Dmpk"; gene_source "ensembl"; gene_biotype "protein_coding"; transcript_name "Dmpk-204"; transcript_source "ensembl"; transcript_biotype "protein_coding"; exon_id "ENSRNOE00000758712"; exon_version "1";
1	ensembl	CDS	87861598	87861691	0	+	1	gene_id "ENSRNOG00000015085"; gene_version "10"; transcript_id "ENSRNOT00000150391"; transcript_version "1"; exon_number "6"; gene_name "Dmpk"; gene_source "ensembl"; gene_biotype "protein_coding"; transcript_name "Dmpk-204"; transcript_source "ensembl"; transcript_biotype "protein_coding"; protein_id "ENSRNOP00000109310"; protein_version "1";
1	ensembl	exon	87861862	87862068	0	+	.	gene_id "ENSRNOG00000015085"; gene_version "10"; transcript_id "ENSRNOT00000020428"; transcript_version "10"; exon_number "7"; gene_name "Dmpk"; gene_source "ensembl"; gene_biotype "protein_coding"; transcript_name "Dmpk-201"; transcript_source "ensembl"; transcript_biotype "protein_coding"; exon_id "ENSRNOE00000748633"; exon_version "1";
1	ensembl	CDS	87861862	87862068	0	+	0	gene_id "ENSRNOG00000015085"; gene_version "10"; transcript_id "ENSRNOT00000020428"; transcript_version "10"; exon_number "7"; gene_name "Dmpk"; gene_source "ensembl"; gene_biotype "protein_coding"; transcript_name "Dmpk-201"; transcript_source "ensembl"; transcript_biotype "protein_coding"; protein_id "ENSRNOP00000020428"; protein_version "9";
1	ensembl	exon	87861862	87862068	0	+	.	gene_id "ENSRNOG00000015085"; gene_version "10"; transcript_id "ENSRNOT00000071916"; transcript_version "5"; exon_number "6"; gene_name "Dmpk"; gene_source "ensembl"; gene_biotype "protein_coding"; transcript_name "Dmpk-202"; transcript_source "ensembl"; transcript_biotype "protein_coding"; exon_id "ENSRNOE00000748633"; exon_version "1";
1	ensembl	CDS	87861862	87862068	0	+	0	gene_id "ENSRNOG00000015085"; gene_version "10"; transcript_id "ENSRNOT00000071916"; transcript_version "5"; exon_number "6"; gene_name "Dmpk"; gene_source "ensembl"; gene_biotype "protein_coding"; transcript_name "Dmpk-202"; transcript_source "ensembl"; transcript_biotype "protein_coding"; protein_id "ENSRNOP00000067795"; protein_version "3";
1	ensembl	exon	87861862	87862068	0	+	.	gene_id "ENSRNOG00000015085"; gene_version "10"; transcript_id "ENSRNOT00000105612"; transcript_version "2"; exon_number "7"; gene_name "Dmpk"; gene_source "ensembl"; gene_biotype "protein_coding"; transcript_name "Dmpk-203"; transcript_source "ensembl"; transcript_biotype "protein_coding"; exon_id "ENSRNOE00000748633"; exon_version "1"; tag "Ensembl_canonical";
1	ensembl	CDS	87861862	87862068	0	+	0	gene_id "ENSRNOG00000015085"; gene_version "10"; transcript_id "ENSRNOT00000105612"; transcript_version "2"; exon_number "7"; gene_name "Dmpk"; gene_source "ensembl"; gene_biotype "protein_coding"; transcript_name "Dmpk-203"; transcript_source "ensembl"; transcript_biotype "protein_coding"; protein_id "ENSRNOP00000095056"; protein_version "2"; tag "Ensembl_canonical";
1	ensembl	exon	87861862	87862068	0	+	.	gene_id "ENSRNOG00000015085"; gene_version "10"; transcript_id "ENSRNOT00000150391"; transcript_version "1"; exon_number "7"; gene_name "Dmpk"; gene_source "ensembl"; gene_biotype "protein_coding"; transcript_name "Dmpk-204"; transcript_source "ensembl"; transcript_biotype "protein_coding"; exon_id "ENSRNOE00000748633"; exon_version "1";
1	ensembl	CDS	87861862	87862068	0	+	0	gene_id "ENSRNOG00000015085"; gene_version "10"; transcript_id "ENSRNOT00000150391"; transcript_version "1"; exon_number "7"; gene_name "Dmpk"; gene_source "ensembl"; gene_biotype "protein_coding"; transcript_name "Dmpk-204"; transcript_source "ensembl"; transcript_biotype "protein_coding"; protein_id "ENSRNOP00000109310"; protein_version "1";
1	ensembl	exon	87862306	87862554	0	+	.	gene_id "ENSRNOG00000015085"; gene_version "10"; transcript_id "ENSRNOT00000071916"; transcript_version "5"; exon_number "7"; gene_name "Dmpk"; gene_source "ensembl"; gene_biotype "protein_coding"; transcript_name "Dmpk-202"; transcript_source "ensembl"; transcript_biotype "protein_coding"; exon_id "ENSRNOE00000145111"; exon_version "2";
1	ensembl	CDS	87862306	87862554	0	+	0	gene_id "ENSRNOG00000015085"; gene_version "10"; transcript_id "ENSRNOT00000071916"; transcript_version "5"; exon_number "7"; gene_name "Dmpk"; gene_source "ensembl"; gene_biotype "protein_coding"; transcript_name "Dmpk-202"; transcript_source "ensembl"; transcript_biotype "protein_coding"; protein_id "ENSRNOP00000067795"; protein_version "3";
1	ensembl	exon	87862306	87862569	0	+	.	gene_id "ENSRNOG00000015085"; gene_version "10"; transcript_id "ENSRNOT00000020428"; transcript_version "10"; exon_number "8"; gene_name "Dmpk"; gene_source "ensembl"; gene_biotype "protein_coding"; transcript_name "Dmpk-201"; transcript_source "ensembl"; transcript_biotype "protein_coding"; exon_id "ENSRNOE00000631637"; exon_version "1";
1	ensembl	CDS	87862306	87862569	0	+	0	gene_id "ENSRNOG00000015085"; gene_version "10"; transcript_id "ENSRNOT00000020428"; transcript_version "10"; exon_number "8"; gene_name "Dmpk"; gene_source "ensembl"; gene_biotype "protein_coding"; transcript_name "Dmpk-201"; transcript_source "ensembl"; transcript_biotype "protein_coding"; protein_id "ENSRNOP00000020428"; protein_version "9";
1	ensembl	exon	87862306	87862569	0	+	.	gene_id "ENSRNOG00000015085"; gene_version "10"; transcript_id "ENSRNOT00000105612"; transcript_version "2"; exon_number "8"; gene_name "Dmpk"; gene_source "ensembl"; gene_biotype "protein_coding"; transcript_name "Dmpk-203"; transcript_source "ensembl"; transcript_biotype "protein_coding"; exon_id "ENSRNOE00000631637"; exon_version "1"; tag "Ensembl_canonical";
1	ensembl	CDS	87862306	87862569	0	+	0	gene_id "ENSRNOG00000015085"; gene_version "10"; transcript_id "ENSRNOT00000105612"; transcript_version "2"; exon_number "8"; gene_name "Dmpk"; gene_source "ensembl"; gene_biotype "protein_coding"; transcript_name "Dmpk-203"; transcript_source "ensembl"; transcript_biotype "protein_coding"; protein_id "ENSRNOP00000095056"; protein_version "2"; tag "Ensembl_canonical";
1	ensembl	exon	87862306	87862569	0	+	.	gene_id "ENSRNOG00000015085"; gene_version "10"; transcript_id "ENSRNOT00000150391"; transcript_version "1"; exon_number "8"; gene_name "Dmpk"; gene_source "ensembl"; gene_biotype "protein_coding"; transcript_name "Dmpk-204"; transcript_source "ensembl"; transcript_biotype "protein_coding"; exon_id "ENSRNOE00000631637"; exon_version "1";
1	ensembl	CDS	87862306	87862569	0	+	0	gene_id "ENSRNOG00000015085"; gene_version "10"; transcript_id "ENSRNOT00000150391"; transcript_version "1"; exon_number "8"; gene_name "Dmpk"; gene_source "ensembl"; gene_biotype "protein_coding"; transcript_name "Dmpk-204"; transcript_source "ensembl"; transcript_biotype "protein_coding"; protein_id "ENSRNOP00000109310"; protein_version "1";
1	ensembl	exon	87863196	87863281	0	+	.	gene_id "ENSRNOG00000015085"; gene_version "10"; transcript_id "ENSRNOT00000020428"; transcript_version "10"; exon_number "9"; gene_name "Dmpk"; gene_source "ensembl"; gene_biotype "protein_coding"; transcript_name "Dmpk-201"; transcript_source "ensembl"; transcript_biotype "protein_coding"; exon_id "ENSRNOE00000819620"; exon_version "1";
1	ensembl	CDS	87863196	87863281	0	+	0	gene_id "ENSRNOG00000015085"; gene_version "10"; transcript_id "ENSRNOT00000020428"; transcript_version "10"; exon_number "9"; gene_name "Dmpk"; gene_source "ensembl"; gene_biotype "protein_coding"; transcript_name "Dmpk-201"; transcript_source "ensembl"; transcript_biotype "protein_coding"; protein_id "ENSRNOP00000020428"; protein_version "9";
1	ensembl	exon	87863196	87863281	0	+	.	gene_id "ENSRNOG00000015085"; gene_version "10"; transcript_id "ENSRNOT00000071916"; transcript_version "5"; exon_number "8"; gene_name "Dmpk"; gene_source "ensembl"; gene_biotype "protein_coding"; transcript_name "Dmpk-202"; transcript_source "ensembl"; transcript_biotype "protein_coding"; exon_id "ENSRNOE00000819620"; exon_version "1";
1	ensembl	CDS	87863196	87863281	0	+	0	gene_id "ENSRNOG00000015085"; gene_version "10"; transcript_id "ENSRNOT00000071916"; transcript_version "5"; exon_number "8"; gene_name "Dmpk"; gene_source "ensembl"; gene_biotype "protein_coding"; transcript_name "Dmpk-202"; transcript_source "ensembl"; transcript_biotype "protein_coding"; protein_id "ENSRNOP00000067795"; protein_version "3";
1	ensembl	exon	87863196	87863281	0	+	.	gene_id "ENSRNOG00000015085"; gene_version "10"; transcript_id "ENSRNOT00000105612"; transcript_version "2"; exon_number "9"; gene_name "Dmpk"; gene_source "ensembl"; gene_biotype "protein_coding"; transcript_name "Dmpk-203"; transcript_source "ensembl"; transcript_biotype "protein_coding"; exon_id "ENSRNOE00000819620"; exon_version "1"; tag "Ensembl_canonical";
1	ensembl	CDS	87863196	87863281	0	+	0	gene_id "ENSRNOG00000015085"; gene_version "10"; transcript_id "ENSRNOT00000105612"; transcript_version "2"; exon_number "9"; gene_name "Dmpk"; gene_source "ensembl"; gene_biotype "protein_coding"; transcript_name "Dmpk-203"; transcript_source "ensembl"; transcript_biotype "protein_coding"; protein_id "ENSRNOP00000095056"; protein_version "2"; tag "Ensembl_canonical";
1	ensembl	exon	87863196	87863281	0	+	.	gene_id "ENSRNOG00000015085"; gene_version "10"; transcript_id "ENSRNOT00000150391"; transcript_version "1"; exon_number "9"; gene_name "Dmpk"; gene_source "ensembl"; gene_biotype "protein_coding"; transcript_name "Dmpk-204"; transcript_source "ensembl"; transcript_biotype "protein_coding"; exon_id "ENSRNOE00000819620"; exon_version "1";
1	ensembl	CDS	87863196	87863281	0	+	0	gene_id "ENSRNOG00000015085"; gene_version "10"; transcript_id "ENSRNOT00000150391"; transcript_version "1"; exon_number "9"; gene_name "Dmpk"; gene_source "ensembl"; gene_biotype "protein_coding"; transcript_name "Dmpk-204"; transcript_source "ensembl"; transcript_biotype "protein_coding"; protein_id "ENSRNOP00000109310"; protein_version "1";
1	ensembl	exon	87865702	87865813	0	+	.	gene_id "ENSRNOG00000015085"; gene_version "10"; transcript_id "ENSRNOT00000020428"; transcript_version "10"; exon_number "10"; gene_name "Dmpk"; gene_source "ensembl"; gene_biotype "protein_coding"; transcript_name "Dmpk-201"; transcript_source "ensembl"; transcript_biotype "protein_coding"; exon_id "ENSRNOE00000768694"; exon_version "1";
1	ensembl	CDS	87865702	87865813	0	+	1	gene_id "ENSRNOG00000015085"; gene_version "10"; transcript_id "ENSRNOT00000020428"; transcript_version "10"; exon_number "10"; gene_name "Dmpk"; gene_source "ensembl"; gene_biotype "protein_coding"; transcript_name "Dmpk-201"; transcript_source "ensembl"; transcript_biotype "protein_coding"; protein_id "ENSRNOP00000020428"; protein_version "9";
1	ensembl	exon	87865702	87865813	0	+	.	gene_id "ENSRNOG00000015085"; gene_version "10"; transcript_id "ENSRNOT00000071916"; transcript_version "5"; exon_number "9"; gene_name "Dmpk"; gene_source "ensembl"; gene_biotype "protein_coding"; transcript_name "Dmpk-202"; transcript_source "ensembl"; transcript_biotype "protein_coding"; exon_id "ENSRNOE00000768694"; exon_version "1";
1	ensembl	CDS	87865702	87865813	0	+	1	gene_id "ENSRNOG00000015085"; gene_version "10"; transcript_id "ENSRNOT00000071916"; transcript_version "5"; exon_number "9"; gene_name "Dmpk"; gene_source "ensembl"; gene_biotype "protein_coding"; transcript_name "Dmpk-202"; transcript_source "ensembl"; transcript_biotype "protein_coding"; protein_id "ENSRNOP00000067795"; protein_version "3";
1	ensembl	exon	87865702	87865813	0	+	.	gene_id "ENSRNOG00000015085"; gene_version "10"; transcript_id "ENSRNOT00000105612"; transcript_version "2"; exon_number "10"; gene_name "Dmpk"; gene_source "ensembl"; gene_biotype "protein_coding"; transcript_name "Dmpk-203"; transcript_source "ensembl"; transcript_biotype "protein_coding"; exon_id "ENSRNOE00000768694"; exon_version "1"; tag "Ensembl_canonical";
1	ensembl	CDS	87865702	87865813	0	+	1	gene_id "ENSRNOG00000015085"; gene_version "10"; transcript_id "ENSRNOT00000105612"; transcript_version "2"; exon_number "10"; gene_name "Dmpk"; gene_source "ensembl"; gene_biotype "protein_coding"; transcript_name "Dmpk-203"; transcript_source "ensembl"; transcript_biotype "protein_coding"; protein_id "ENSRNOP00000095056"; protein_version "2"; tag "Ensembl_canonical";
1	ensembl	exon	87865702	87865813	0	+	.	gene_id "ENSRNOG00000015085"; gene_version "10"; transcript_id "ENSRNOT00000150391"; transcript_version "1"; exon_number "10"; gene_name "Dmpk"; gene_source "ensembl"; gene_biotype "protein_coding"; transcript_name "Dmpk-204"; transcript_source "ensembl"; transcript_biotype "protein_coding"; exon_id "ENSRNOE00000768694"; exon_version "1";
1	ensembl	CDS	87865702	87865813	0	+	1	gene_id "ENSRNOG00000015085"; gene_version "10"; transcript_id "ENSRNOT00000150391"; transcript_version "1"; exon_number "10"; gene_name "Dmpk"; gene_source "ensembl"; gene_biotype "protein_coding"; transcript_name "Dmpk-204"; transcript_source "ensembl"; transcript_biotype "protein_coding"; protein_id "ENSRNOP00000109310"; protein_version "1";
1	ensembl	exon	87866476	87866639	0	+	.	gene_id "ENSRNOG00000015085"; gene_version "10"; transcript_id "ENSRNOT00000020428"; transcript_version "10"; exon_number "11"; gene_name "Dmpk"; gene_source "ensembl"; gene_biotype "protein_coding"; transcript_name "Dmpk-201"; transcript_source "ensembl"; transcript_biotype "protein_coding"; exon_id "ENSRNOE00000740730"; exon_version "1";
1	ensembl	CDS	87866476	87866639	0	+	0	gene_id "ENSRNOG00000015085"; gene_version "10"; transcript_id "ENSRNOT00000020428"; transcript_version "10"; exon_number "11"; gene_name "Dmpk"; gene_source "ensembl"; gene_biotype "protein_coding"; transcript_name "Dmpk-201"; transcript_source "ensembl"; transcript_biotype "protein_coding"; protein_id "ENSRNOP00000020428"; protein_version "9";
1	ensembl	exon	87866476	87866639	0	+	.	gene_id "ENSRNOG00000015085"; gene_version "10"; transcript_id "ENSRNOT00000071916"; transcript_version "5"; exon_number "10"; gene_name "Dmpk"; gene_source "ensembl"; gene_biotype "protein_coding"; transcript_name "Dmpk-202"; transcript_source "ensembl"; transcript_biotype "protein_coding"; exon_id "ENSRNOE00000740730"; exon_version "1";
1	ensembl	CDS	87866476	87866639	0	+	0	gene_id "ENSRNOG00000015085"; gene_version "10"; transcript_id "ENSRNOT00000071916"; transcript_version "5"; exon_number "10"; gene_name "Dmpk"; gene_source "ensembl"; gene_biotype "protein_coding"; transcript_name "Dmpk-202"; transcript_source "ensembl"; transcript_biotype "protein_coding"; protein_id "ENSRNOP00000067795"; protein_version "3";
1	ensembl	exon	87866476	87866639	0	+	.	gene_id "ENSRNOG00000015085"; gene_version "10"; transcript_id "ENSRNOT00000105612"; transcript_version "2"; exon_number "11"; gene_name "Dmpk"; gene_source "ensembl"; gene_biotype "protein_coding"; transcript_name "Dmpk-203"; transcript_source "ensembl"; transcript_biotype "protein_coding"; exon_id "ENSRNOE00000740730"; exon_version "1"; tag "Ensembl_canonical";
1	ensembl	CDS	87866476	87866639	0	+	0	gene_id "ENSRNOG00000015085"; gene_version "10"; transcript_id "ENSRNOT00000105612"; transcript_version "2"; exon_number "11"; gene_name "Dmpk"; gene_source "ensembl"; gene_biotype "protein_coding"; transcript_name "Dmpk-203"; transcript_source "ensembl"; transcript_biotype "protein_coding"; protein_id "ENSRNOP00000095056"; protein_version "2"; tag "Ensembl_canonical";
1	ensembl	exon	87866476	87866639	0	+	.	gene_id "ENSRNOG00000015085"; gene_version "10"; transcript_id "ENSRNOT00000150391"; transcript_version "1"; exon_number "11"; gene_name "Dmpk"; gene_source "ensembl"; gene_biotype "protein_coding"; transcript_name "Dmpk-204"; transcript_source "ensembl"; transcript_biotype "protein_coding"; exon_id "ENSRNOE00000740730"; exon_version "1";
1	ensembl	CDS	87866476	87866639	0	+	0	gene_id "ENSRNOG00000015085"; gene_version "10"; transcript_id "ENSRNOT00000150391"; transcript_version "1"; exon_number "11"; gene_name "Dmpk"; gene_source "ensembl"; gene_biotype "protein_coding"; transcript_name "Dmpk-204"; transcript_source "ensembl"; transcript_biotype "protein_coding"; protein_id "ENSRNOP00000109310"; protein_version "1";
1	ensembl	exon	87866735	87866832	0	+	.	gene_id "ENSRNOG00000015085"; gene_version "10"; transcript_id "ENSRNOT00000071916"; transcript_version "5"; exon_number "11"; gene_name "Dmpk"; gene_source "ensembl"; gene_biotype "protein_coding"; transcript_name "Dmpk-202"; transcript_source "ensembl"; transcript_biotype "protein_coding"; exon_id "ENSRNOE00000618867"; exon_version "1";
1	ensembl	CDS	87866735	87866832	0	+	1	gene_id "ENSRNOG00000015085"; gene_version "10"; transcript_id "ENSRNOT00000071916"; transcript_version "5"; exon_number "11"; gene_name "Dmpk"; gene_source "ensembl"; gene_biotype "protein_coding"; transcript_name "Dmpk-202"; transcript_source "ensembl"; transcript_biotype "protein_coding"; protein_id "ENSRNOP00000067795"; protein_version "3";
1	ensembl	exon	87866735	87866892	0	+	.	gene_id "ENSRNOG00000015085"; gene_version "10"; transcript_id "ENSRNOT00000020428"; transcript_version "10"; exon_number "12"; gene_name "Dmpk"; gene_source "ensembl"; gene_biotype "protein_coding"; transcript_name "Dmpk-201"; transcript_source "ensembl"; transcript_biotype "protein_coding"; exon_id "ENSRNOE00000492885"; exon_version "2";
1	ensembl	CDS	87866735	87866892	0	+	1	gene_id "ENSRNOG00000015085"; gene_version "10"; transcript_id "ENSRNOT00000020428"; transcript_version "10"; exon_number "12"; gene_name "Dmpk"; gene_source "ensembl"; gene_biotype "protein_coding"; transcript_name "Dmpk-201"; transcript_source "ensembl"; transcript_biotype "protein_coding"; protein_id "ENSRNOP00000020428"; protein_version "9";
1	ensembl	exon	87866735	87867044	0	+	.	gene_id "ENSRNOG00000015085"; gene_version "10"; transcript_id "ENSRNOT00000105612"; transcript_version "2"; exon_number "12"; gene_name "Dmpk"; gene_source "ensembl"; gene_biotype "protein_coding"; transcript_name "Dmpk-203"; transcript_source "ensembl"; transcript_biotype "protein_coding"; exon_id "ENSRNOE00000610775"; exon_version "1"; tag "Ensembl_canonical";
1	ensembl	CDS	87866735	87867044	0	+	1	gene_id "ENSRNOG00000015085"; gene_version "10"; transcript_id "ENSRNOT00000105612"; transcript_version "2"; exon_number "12"; gene_name "Dmpk"; gene_source "ensembl"; gene_biotype "protein_coding"; transcript_name "Dmpk-203"; transcript_source "ensembl"; transcript_biotype "protein_coding"; protein_id "ENSRNOP00000095056"; protein_version "2"; tag "Ensembl_canonical";
1	ensembl	exon	87866735	87867044	0	+	.	gene_id "ENSRNOG00000015085"; gene_version "10"; transcript_id "ENSRNOT00000150391"; transcript_version "1"; exon_number "12"; gene_name "Dmpk"; gene_source "ensembl"; gene_biotype "protein_coding"; transcript_name "Dmpk-204"; transcript_source "ensembl"; transcript_biotype "protein_coding"; exon_id "ENSRNOE00000610775"; exon_version "1";
1	ensembl	CDS	87866735	87867044	0	+	1	gene_id "ENSRNOG00000015085"; gene_version "10"; transcript_id "ENSRNOT00000150391"; transcript_version "1"; exon_number "12"; gene_name "Dmpk"; gene_source "ensembl"; gene_biotype "protein_coding"; transcript_name "Dmpk-204"; transcript_source "ensembl"; transcript_biotype "protein_coding"; protein_id "ENSRNOP00000109310"; protein_version "1";
1	ensembl	exon	87866998	87867044	0	+	.	gene_id "ENSRNOG00000015085"; gene_version "10"; transcript_id "ENSRNOT00000020428"; transcript_version "10"; exon_number "13"; gene_name "Dmpk"; gene_source "ensembl"; gene_biotype "protein_coding"; transcript_name "Dmpk-201"; transcript_source "ensembl"; transcript_biotype "protein_coding"; exon_id "ENSRNOE00000746699"; exon_version "1";
1	ensembl	CDS	87866998	87867044	0	+	2	gene_id "ENSRNOG00000015085"; gene_version "10"; transcript_id "ENSRNOT00000020428"; transcript_version "10"; exon_number "13"; gene_name "Dmpk"; gene_source "ensembl"; gene_biotype "protein_coding"; transcript_name "Dmpk-201"; transcript_source "ensembl"; transcript_biotype "protein_coding"; protein_id "ENSRNOP00000020428"; protein_version "9";
1	ensembl	exon	87866998	87867044	0	+	.	gene_id "ENSRNOG00000015085"; gene_version "10"; transcript_id "ENSRNOT00000071916"; transcript_version "5"; exon_number "12"; gene_name "Dmpk"; gene_source "ensembl"; gene_biotype "protein_coding"; transcript_name "Dmpk-202"; transcript_source "ensembl"; transcript_biotype "protein_coding"; exon_id "ENSRNOE00000746699"; exon_version "1";
1	ensembl	CDS	87866998	87867044	0	+	2	gene_id "ENSRNOG00000015085"; gene_version "10"; transcript_id "ENSRNOT00000071916"; transcript_version "5"; exon_number "12"; gene_name "Dmpk"; gene_source "ensembl"; gene_biotype "protein_coding"; transcript_name "Dmpk-202"; transcript_source "ensembl"; transcript_biotype "protein_coding"; protein_id "ENSRNOP00000067795"; protein_version "3";
1	ensembl	exon	87867347	87867436	0	+	.	gene_id "ENSRNOG00000015085"; gene_version "10"; transcript_id "ENSRNOT00000020428"; transcript_version "10"; exon_number "14"; gene_name "Dmpk"; gene_source "ensembl"; gene_biotype "protein_coding"; transcript_name "Dmpk-201"; transcript_source "ensembl"; transcript_biotype "protein_coding"; exon_id "ENSRNOE00000619965"; exon_version "1";
1	ensembl	CDS	87867347	87867436	0	+	0	gene_id "ENSRNOG00000015085"; gene_version "10"; transcript_id "ENSRNOT00000020428"; transcript_version "10"; exon_number "14"; gene_name "Dmpk"; gene_source "ensembl"; gene_biotype "protein_coding"; transcript_name "Dmpk-201"; transcript_source "ensembl"; transcript_biotype "protein_coding"; protein_id "ENSRNOP00000020428"; protein_version "9";
1	ensembl	exon	87867347	87867436	0	+	.	gene_id "ENSRNOG00000015085"; gene_version "10"; transcript_id "ENSRNOT00000071916"; transcript_version "5"; exon_number "13"; gene_name "Dmpk"; gene_source "ensembl"; gene_biotype "protein_coding"; transcript_name "Dmpk-202"; transcript_source "ensembl"; transcript_biotype "protein_coding"; exon_id "ENSRNOE00000619965"; exon_version "1";
1	ensembl	CDS	87867347	87867436	0	+	0	gene_id "ENSRNOG00000015085"; gene_version "10"; transcript_id "ENSRNOT00000071916"; transcript_version "5"; exon_number "13"; gene_name "Dmpk"; gene_source "ensembl"; gene_biotype "protein_coding"; transcript_name "Dmpk-202"; transcript_source "ensembl"; transcript_biotype "protein_coding"; protein_id "ENSRNOP00000067795"; protein_version "3";
1	ensembl	exon	87867351	87867436	0	+	.	gene_id "ENSRNOG00000015085"; gene_version "10"; transcript_id "ENSRNOT00000105612"; transcript_version "2"; exon_number "13"; gene_name "Dmpk"; gene_source "ensembl"; gene_biotype "protein_coding"; transcript_name "Dmpk-203"; transcript_source "ensembl"; transcript_biotype "protein_coding"; exon_id "ENSRNOE00000470469"; exon_version "2"; tag "Ensembl_canonical";
1	ensembl	CDS	87867351	87867436	0	+	0	gene_id "ENSRNOG00000015085"; gene_version "10"; transcript_id "ENSRNOT00000105612"; transcript_version "2"; exon_number "13"; gene_name "Dmpk"; gene_source "ensembl"; gene_biotype "protein_coding"; transcript_name "Dmpk-203"; transcript_source "ensembl"; transcript_biotype "protein_coding"; protein_id "ENSRNOP00000095056"; protein_version "2"; tag "Ensembl_canonical";
1	ensembl	CDS	87867757	87867906	0	+	0	gene_id "ENSRNOG00000015085"; gene_version "10"; transcript_id "ENSRNOT00000020428"; transcript_version "10"; exon_number "15"; gene_name "Dmpk"; gene_source "ensembl"; gene_biotype "protein_coding"; transcript_name "Dmpk-201"; transcript_source "ensembl"; transcript_biotype "protein_coding"; protein_id "ENSRNOP00000020428"; protein_version "9";
1	ensembl	CDS	87867757	87867906	0	+	0	gene_id "ENSRNOG00000015085"; gene_version "10"; transcript_id "ENSRNOT00000071916"; transcript_version "5"; exon_number "14"; gene_name "Dmpk"; gene_source "ensembl"; gene_biotype "protein_coding"; transcript_name "Dmpk-202"; transcript_source "ensembl"; transcript_biotype "protein_coding"; protein_id "ENSRNOP00000067795"; protein_version "3";
1	ensembl	CDS	87867757	87867906	0	+	0	gene_id "ENSRNOG00000015085"; gene_version "10"; transcript_id "ENSRNOT00000150391"; transcript_version "1"; exon_number "13"; gene_name "Dmpk"; gene_source "ensembl"; gene_biotype "protein_coding"; transcript_name "Dmpk-204"; transcript_source "ensembl"; transcript_biotype "protein_coding"; protein_id "ENSRNOP00000109310"; protein_version "1";
1	ensembl	CDS	87867757	87867913	0	+	1	gene_id "ENSRNOG00000015085"; gene_version "10"; transcript_id "ENSRNOT00000105612"; transcript_version "2"; exon_number "14"; gene_name "Dmpk"; gene_source "ensembl"; gene_biotype "protein_coding"; transcript_name "Dmpk-203"; transcript_source "ensembl"; transcript_biotype "protein_coding"; protein_id "ENSRNOP00000095056"; protein_version "2"; tag "Ensembl_canonical";
1	ensembl	exon	87867757	87868620	0	+	.	gene_id "ENSRNOG00000015085"; gene_version "10"; transcript_id "ENSRNOT00000020428"; transcript_version "10"; exon_number "15"; gene_name "Dmpk"; gene_source "ensembl"; gene_biotype "protein_coding"; transcript_name "Dmpk-201"; transcript_source "ensembl"; transcript_biotype "protein_coding"; exon_id "ENSRNOE00000490588"; exon_version "3";
1	ensembl	exon	87867757	87868620	0	+	.	gene_id "ENSRNOG00000015085"; gene_version "10"; transcript_id "ENSRNOT00000071916"; transcript_version "5"; exon_number "14"; gene_name "Dmpk"; gene_source "ensembl"; gene_biotype "protein_coding"; transcript_name "Dmpk-202"; transcript_source "ensembl"; transcript_biotype "protein_coding"; exon_id "ENSRNOE00000490588"; exon_version "3";
1	ensembl	exon	87867757	87868624	0	+	.	gene_id "ENSRNOG00000015085"; gene_version "10"; transcript_id "ENSRNOT00000105612"; transcript_version "2"; exon_number "14"; gene_name "Dmpk"; gene_source "ensembl"; gene_biotype "protein_coding"; transcript_name "Dmpk-203"; transcript_source "ensembl"; transcript_biotype "protein_coding"; exon_id "ENSRNOE00000624472"; exon_version "2"; tag "Ensembl_canonical";
1	ensembl	exon	87867757	87868910	0	+	.	gene_id "ENSRNOG00000015085"; gene_version "10"; transcript_id "ENSRNOT00000150391"; transcript_version "1"; exon_number "13"; gene_name "Dmpk"; gene_source "ensembl"; gene_biotype "protein_coding"; transcript_name "Dmpk-204"; transcript_source "ensembl"; transcript_biotype "protein_coding"; exon_id "ENSRNOE00000660620"; exon_version "2";
1	ensembl	stop_codon	87867907	87867909	0	+	0	gene_id "ENSRNOG00000015085"; gene_version "10"; transcript_id "ENSRNOT00000020428"; transcript_version "10"; exon_number "15"; gene_name "Dmpk"; gene_source "ensembl"; gene_biotype "protein_coding"; transcript_name "Dmpk-201"; transcript_source "ensembl"; transcript_biotype "protein_coding";
1	ensembl	stop_codon	87867907	87867909	0	+	0	gene_id "ENSRNOG00000015085"; gene_version "10"; transcript_id "ENSRNOT00000071916"; transcript_version "5"; exon_number "14"; gene_name "Dmpk"; gene_source "ensembl"; gene_biotype "protein_coding"; transcript_name "Dmpk-202"; transcript_source "ensembl"; transcript_biotype "protein_coding";
1	ensembl	stop_codon	87867907	87867909	0	+	0	gene_id "ENSRNOG00000015085"; gene_version "10"; transcript_id "ENSRNOT00000150391"; transcript_version "1"; exon_number "13"; gene_name "Dmpk"; gene_source "ensembl"; gene_biotype "protein_coding"; transcript_name "Dmpk-204"; transcript_source "ensembl"; transcript_biotype "protein_coding";
1	ensembl	three_prime_utr	87867910	87868620	0	+	.	gene_id "ENSRNOG00000015085"; gene_version "10"; transcript_id "ENSRNOT00000020428"; transcript_version "10"; gene_name "Dmpk"; gene_source "ensembl"; gene_biotype "protein_coding"; transcript_name "Dmpk-201"; transcript_source "ensembl"; transcript_biotype "protein_coding";
1	ensembl	three_prime_utr	87867910	87868620	0	+	.	gene_id "ENSRNOG00000015085"; gene_version "10"; transcript_id "ENSRNOT00000071916"; transcript_version "5"; gene_name "Dmpk"; gene_source "ensembl"; gene_biotype "protein_coding"; transcript_name "Dmpk-202"; transcript_source "ensembl"; transcript_biotype "protein_coding";
1	ensembl	three_prime_utr	87867910	87868910	0	+	.	gene_id "ENSRNOG00000015085"; gene_version "10"; transcript_id "ENSRNOT00000150391"; transcript_version "1"; gene_name "Dmpk"; gene_source "ensembl"; gene_biotype "protein_coding"; transcript_name "Dmpk-204"; transcript_source "ensembl"; transcript_biotype "protein_coding";
1	ensembl	stop_codon	87867914	87867916	0	+	0	gene_id "ENSRNOG00000015085"; gene_version "10"; transcript_id "ENSRNOT00000105612"; transcript_version "2"; exon_number "14"; gene_name "Dmpk"; gene_source "ensembl"; gene_biotype "protein_coding"; transcript_name "Dmpk-203"; transcript_source "ensembl"; transcript_biotype "protein_coding"; tag "Ensembl_canonical";
1	ensembl	three_prime_utr	87867917	87868624	0	+	.	gene_id "ENSRNOG00000015085"; gene_version "10"; transcript_id "ENSRNOT00000105612"; transcript_version "2"; gene_name "Dmpk"; gene_source "ensembl"; gene_biotype "protein_coding"; transcript_name "Dmpk-203"; transcript_source "ensembl"; transcript_biotype "protein_coding"; tag "Ensembl_canonical";
1	ensembl	five_prime_utr	87869405	87869430	0	+	.	gene_id "ENSRNOG00000060146"; gene_version "3"; transcript_id "ENSRNOT00000160619"; transcript_version "1"; gene_name "Six5"; gene_source "ensembl"; gene_biotype "protein_coding"; transcript_name "Six5-202"; transcript_source "ensembl"; transcript_biotype "protein_coding";
1	ensembl	exon	87869405	87869481	0	+	.	gene_id "ENSRNOG00000060146"; gene_version "3"; transcript_id "ENSRNOT00000160619"; transcript_version "1"; exon_number "1"; gene_name "Six5"; gene_source "ensembl"; gene_biotype "protein_coding"; transcript_name "Six5-202"; transcript_source "ensembl"; transcript_biotype "protein_coding"; exon_id "ENSRNOE00000720207"; exon_version "1";
1	ensembl	gene	87869405	87873929	0	+	.	gene_id "ENSRNOG00000060146"; gene_version "3"; gene_name "Six5"; gene_source "ensembl"; gene_biotype "protein_coding";
1	ensembl	transcript	87869405	87873929	0	+	.	gene_id "ENSRNOG00000060146"; gene_version "3"; transcript_id "ENSRNOT00000160619"; transcript_version "1"; gene_name "Six5"; gene_source "ensembl"; gene_biotype "protein_coding"; transcript_name "Six5-202"; transcript_source "ensembl"; transcript_biotype "protein_coding";
1	ensembl	five_prime_utr	87869406	87869430	0	+	.	gene_id "ENSRNOG00000060146"; gene_version "3"; transcript_id "ENSRNOT00000084912"; transcript_version "3"; gene_name "Six5"; gene_source "ensembl"; gene_biotype "protein_coding"; transcript_name "Six5-201"; transcript_source "ensembl"; transcript_biotype "protein_coding"; tag "Ensembl_canonical";
1	ensembl	exon	87869406	87870209	0	+	.	gene_id "ENSRNOG00000060146"; gene_version "3"; transcript_id "ENSRNOT00000084912"; transcript_version "3"; exon_number "1"; gene_name "Six5"; gene_source "ensembl"; gene_biotype "protein_coding"; transcript_name "Six5-201"; transcript_source "ensembl"; transcript_biotype "protein_coding"; exon_id "ENSRNOE00000543308"; exon_version "2"; tag "Ensembl_canonical";
1	ensembl	transcript	87869406	87873929	0	+	.	gene_id "ENSRNOG00000060146"; gene_version "3"; transcript_id "ENSRNOT00000084912"; transcript_version "3"; gene_name "Six5"; gene_source "ensembl"; gene_biotype "protein_coding"; transcript_name "Six5-201"; transcript_source "ensembl"; transcript_biotype "protein_coding"; tag "Ensembl_canonical";
1	ensembl	start_codon	87869431	87869433	0	+	0	gene_id "ENSRNOG00000060146"; gene_version "3"; transcript_id "ENSRNOT00000084912"; transcript_version "3"; exon_number "1"; gene_name "Six5"; gene_source "ensembl"; gene_biotype "protein_coding"; transcript_name "Six5-201"; transcript_source "ensembl"; transcript_biotype "protein_coding"; tag "Ensembl_canonical";
1	ensembl	start_codon	87869431	87869433	0	+	0	gene_id "ENSRNOG00000060146"; gene_version "3"; transcript_id "ENSRNOT00000160619"; transcript_version "1"; exon_number "1"; gene_name "Six5"; gene_source "ensembl"; gene_biotype "protein_coding"; transcript_name "Six5-202"; transcript_source "ensembl"; transcript_biotype "protein_coding";
1	ensembl	CDS	87869431	87869481	0	+	0	gene_id "ENSRNOG00000060146"; gene_version "3"; transcript_id "ENSRNOT00000160619"; transcript_version "1"; exon_number "1"; gene_name "Six5"; gene_source "ensembl"; gene_biotype "protein_coding"; transcript_name "Six5-202"; transcript_source "ensembl"; transcript_biotype "protein_coding"; protein_id "ENSRNOP00000104071"; protein_version "1";
1	ensembl	CDS	87869431	87870209	0	+	0	gene_id "ENSRNOG00000060146"; gene_version "3"; transcript_id "ENSRNOT00000084912"; transcript_version "3"; exon_number "1"; gene_name "Six5"; gene_source "ensembl"; gene_biotype "protein_coding"; transcript_name "Six5-201"; transcript_source "ensembl"; transcript_biotype "protein_coding"; protein_id "ENSRNOP00000074243"; protein_version "1"; tag "Ensembl_canonical";
1	ensembl	exon	87869557	87870209	0	+	.	gene_id "ENSRNOG00000060146"; gene_version "3"; transcript_id "ENSRNOT00000160619"; transcript_version "1"; exon_number "2"; gene_name "Six5"; gene_source "ensembl"; gene_biotype "protein_coding"; transcript_name "Six5-202"; transcript_source "ensembl"; transcript_biotype "protein_coding"; exon_id "ENSRNOE00000818112"; exon_version "1";
1	ensembl	CDS	87869557	87870209	0	+	0	gene_id "ENSRNOG00000060146"; gene_version "3"; transcript_id "ENSRNOT00000160619"; transcript_version "1"; exon_number "2"; gene_name "Six5"; gene_source "ensembl"; gene_biotype "protein_coding"; transcript_name "Six5-202"; transcript_source "ensembl"; transcript_biotype "protein_coding"; protein_id "ENSRNOP00000104071"; protein_version "1";
1	ENSEMBL114_rn	exon	87869557	87870209	5.51346552223218	+	.	gene_id "ENSRNOG00000060146"; transcript_id "ENSRNOG00000060146_tx_1"; exon_id "1_87869557_87870209_+"; exonnum "1"; txlen "2249";
1	ensembl	exon	87870982	87871775	0	+	.	gene_id "ENSRNOG00000060146"; gene_version "3"; transcript_id "ENSRNOT00000084912"; transcript_version "3"; exon_number "2"; gene_name "Six5"; gene_source "ensembl"; gene_biotype "protein_coding"; transcript_name "Six5-201"; transcript_source "ensembl"; transcript_biotype "protein_coding"; exon_id "ENSRNOE00000573970"; exon_version "1"; tag "Ensembl_canonical";
1	ensembl	CDS	87870982	87871775	0	+	1	gene_id "ENSRNOG00000060146"; gene_version "3"; transcript_id "ENSRNOT00000084912"; transcript_version "3"; exon_number "2"; gene_name "Six5"; gene_source "ensembl"; gene_biotype "protein_coding"; transcript_name "Six5-201"; transcript_source "ensembl"; transcript_biotype "protein_coding"; protein_id "ENSRNOP00000074243"; protein_version "1"; tag "Ensembl_canonical";
1	ensembl	exon	87870982	87871775	0	+	.	gene_id "ENSRNOG00000060146"; gene_version "3"; transcript_id "ENSRNOT00000160619"; transcript_version "1"; exon_number "3"; gene_name "Six5"; gene_source "ensembl"; gene_biotype "protein_coding"; transcript_name "Six5-202"; transcript_source "ensembl"; transcript_biotype "protein_coding"; exon_id "ENSRNOE00000573970"; exon_version "1";
1	ensembl	CDS	87870982	87871775	0	+	1	gene_id "ENSRNOG00000060146"; gene_version "3"; transcript_id "ENSRNOT00000160619"; transcript_version "1"; exon_number "3"; gene_name "Six5"; gene_source "ensembl"; gene_biotype "protein_coding"; transcript_name "Six5-202"; transcript_source "ensembl"; transcript_biotype "protein_coding"; protein_id "ENSRNOP00000104071"; protein_version "1";
1	ENSEMBL114_rn	exon	87870982	87871775	5.51346552223218	+	.	gene_id "ENSRNOG00000060146"; transcript_id "ENSRNOG00000060146_tx_1"; exon_id "1_87870982_87871775_+"; exonnum "2"; txlen "2249";
1	ensembl	CDS	87871909	87872495	0	+	2	gene_id "ENSRNOG00000060146"; gene_version "3"; transcript_id "ENSRNOT00000084912"; transcript_version "3"; exon_number "3"; gene_name "Six5"; gene_source "ensembl"; gene_biotype "protein_coding"; transcript_name "Six5-201"; transcript_source "ensembl"; transcript_biotype "protein_coding"; protein_id "ENSRNOP00000074243"; protein_version "1"; tag "Ensembl_canonical";
1	ensembl	CDS	87871909	87872495	0	+	2	gene_id "ENSRNOG00000060146"; gene_version "3"; transcript_id "ENSRNOT00000160619"; transcript_version "1"; exon_number "4"; gene_name "Six5"; gene_source "ensembl"; gene_biotype "protein_coding"; transcript_name "Six5-202"; transcript_source "ensembl"; transcript_biotype "protein_coding"; protein_id "ENSRNOP00000104071"; protein_version "1";
1	sraer114_mid	exon	87871909	87872650	5.51346552223218	+	.	gene_id "ENSRNOG00000060146"; transcript_id "ENSRNOG00000060146_tx_1"; exon_id "1_87871909_87872650_+"; exonnum "3"; txlen "2249";
1	ensembl	exon	87871909	87873929	0	+	.	gene_id "ENSRNOG00000060146"; gene_version "3"; transcript_id "ENSRNOT00000084912"; transcript_version "3"; exon_number "3"; gene_name "Six5"; gene_source "ensembl"; gene_biotype "protein_coding"; transcript_name "Six5-201"; transcript_source "ensembl"; transcript_biotype "protein_coding"; exon_id "ENSRNOE00000650678"; exon_version "1"; tag "Ensembl_canonical";
1	ensembl	exon	87871909	87873929	0	+	.	gene_id "ENSRNOG00000060146"; gene_version "3"; transcript_id "ENSRNOT00000160619"; transcript_version "1"; exon_number "4"; gene_name "Six5"; gene_source "ensembl"; gene_biotype "protein_coding"; transcript_name "Six5-202"; transcript_source "ensembl"; transcript_biotype "protein_coding"; exon_id "ENSRNOE00000650678"; exon_version "1";
1	ensembl	stop_codon	87872496	87872498	0	+	0	gene_id "ENSRNOG00000060146"; gene_version "3"; transcript_id "ENSRNOT00000084912"; transcript_version "3"; exon_number "3"; gene_name "Six5"; gene_source "ensembl"; gene_biotype "protein_coding"; transcript_name "Six5-201"; transcript_source "ensembl"; transcript_biotype "protein_coding"; tag "Ensembl_canonical";
1	ensembl	stop_codon	87872496	87872498	0	+	0	gene_id "ENSRNOG00000060146"; gene_version "3"; transcript_id "ENSRNOT00000160619"; transcript_version "1"; exon_number "4"; gene_name "Six5"; gene_source "ensembl"; gene_biotype "protein_coding"; transcript_name "Six5-202"; transcript_source "ensembl"; transcript_biotype "protein_coding";
1	ensembl	three_prime_utr	87872499	87873929	0	+	.	gene_id "ENSRNOG00000060146"; gene_version "3"; transcript_id "ENSRNOT00000084912"; transcript_version "3"; gene_name "Six5"; gene_source "ensembl"; gene_biotype "protein_coding"; transcript_name "Six5-201"; transcript_source "ensembl"; transcript_biotype "protein_coding"; tag "Ensembl_canonical";
1	ensembl	three_prime_utr	87872499	87873929	0	+	.	gene_id "ENSRNOG00000060146"; gene_version "3"; transcript_id "ENSRNOT00000160619"; transcript_version "1"; gene_name "Six5"; gene_source "ensembl"; gene_biotype "protein_coding"; transcript_name "Six5-202"; transcript_source "ensembl"; transcript_biotype "protein_coding";
1	sraer114_ss	exon	87873051	87873110	5.51346552223218	+	.	gene_id "ENSRNOG00000060146"; transcript_id "ENSRNOG00000060146_tx_1"; exon_id "1_87873051_87873110_+"; exonnum "4"; txlen "2249";
1	ensembl	exon	87897888	87898229	0	+	.	gene_id "ENSRNOG00000008815"; gene_version "6"; transcript_id "ENSRNOT00000118710"; transcript_version "2"; exon_number "1"; gene_name "Fbxo46"; gene_source "ensembl"; gene_biotype "protein_coding"; transcript_name "Fbxo46-203"; transcript_source "ensembl"; transcript_biotype "protein_coding"; exon_id "ENSRNOE00000801056"; exon_version "1";
1	ensembl	five_prime_utr	87897888	87898229	0	+	.	gene_id "ENSRNOG00000008815"; gene_version "6"; transcript_id "ENSRNOT00000118710"; transcript_version "2"; gene_name "Fbxo46"; gene_source "ensembl"; gene_biotype "protein_coding"; transcript_name "Fbxo46-203"; transcript_source "ensembl"; transcript_biotype "protein_coding";
1	ensembl	transcript	87897888	87916122	0	+	.	gene_id "ENSRNOG00000008815"; gene_version "6"; transcript_id "ENSRNOT00000118710"; transcript_version "2"; gene_name "Fbxo46"; gene_source "ensembl"; gene_biotype "protein_coding"; transcript_name "Fbxo46-203"; transcript_source "ensembl"; transcript_biotype "protein_coding";
1	ensembl	gene	87897888	87926021	0	+	.	gene_id "ENSRNOG00000008815"; gene_version "6"; gene_name "Fbxo46"; gene_source "ensembl"; gene_biotype "protein_coding";
1	ensembl	exon	87898046	87898229	0	+	.	gene_id "ENSRNOG00000008815"; gene_version "6"; transcript_id "ENSRNOT00000122695"; transcript_version "1"; exon_number "1"; gene_name "Fbxo46"; gene_source "ensembl"; gene_biotype "protein_coding"; transcript_name "Fbxo46-205"; transcript_source "ensembl"; transcript_biotype "protein_coding"; exon_id "ENSRNOE00000705047"; exon_version "1";
1	ensembl	five_prime_utr	87898046	87898229	0	+	.	gene_id "ENSRNOG00000008815"; gene_version "6"; transcript_id "ENSRNOT00000122695"; transcript_version "1"; gene_name "Fbxo46"; gene_source "ensembl"; gene_biotype "protein_coding"; transcript_name "Fbxo46-205"; transcript_source "ensembl"; transcript_biotype "protein_coding";
1	ensembl	transcript	87898046	87926021	0	+	.	gene_id "ENSRNOG00000008815"; gene_version "6"; transcript_id "ENSRNOT00000122695"; transcript_version "1"; gene_name "Fbxo46"; gene_source "ensembl"; gene_biotype "protein_coding"; transcript_name "Fbxo46-205"; transcript_source "ensembl"; transcript_biotype "protein_coding";
1	ensembl	exon	87898056	87898229	0	+	.	gene_id "ENSRNOG00000008815"; gene_version "6"; transcript_id "ENSRNOT00000166640"; transcript_version "1"; exon_number "1"; gene_name "Fbxo46"; gene_source "ensembl"; gene_biotype "protein_coding"; transcript_name "Fbxo46-209"; transcript_source "ensembl"; transcript_biotype "protein_coding"; exon_id "ENSRNOE00000656186"; exon_version "1";
1	ensembl	five_prime_utr	87898056	87898229	0	+	.	gene_id "ENSRNOG00000008815"; gene_version "6"; transcript_id "ENSRNOT00000166640"; transcript_version "1"; gene_name "Fbxo46"; gene_source "ensembl"; gene_biotype "protein_coding"; transcript_name "Fbxo46-209"; transcript_source "ensembl"; transcript_biotype "protein_coding";
1	ensembl	transcript	87898056	87926021	0	+	.	gene_id "ENSRNOG00000008815"; gene_version "6"; transcript_id "ENSRNOT00000166640"; transcript_version "1"; gene_name "Fbxo46"; gene_source "ensembl"; gene_biotype "protein_coding"; transcript_name "Fbxo46-209"; transcript_source "ensembl"; transcript_biotype "protein_coding";
1	ensembl	exon	87898119	87898229	0	+	.	gene_id "ENSRNOG00000008815"; gene_version "6"; transcript_id "ENSRNOT00000139630"; transcript_version "1"; exon_number "1"; gene_name "Fbxo46"; gene_source "ensembl"; gene_biotype "protein_coding"; transcript_name "Fbxo46-206"; transcript_source "ensembl"; transcript_biotype "protein_coding"; exon_id "ENSRNOE00000614823"; exon_version "2";
1	ensembl	five_prime_utr	87898119	87898229	0	+	.	gene_id "ENSRNOG00000008815"; gene_version "6"; transcript_id "ENSRNOT00000139630"; transcript_version "1"; gene_name "Fbxo46"; gene_source "ensembl"; gene_biotype "protein_coding"; transcript_name "Fbxo46-206"; transcript_source "ensembl"; transcript_biotype "protein_coding";
1	ENSEMBL114_rn	exon	87898119	87898229	137.73278003078	+	.	gene_id "ENSRNOG00000008815"; transcript_id "ENSRNOG00000008815_tx_1"; exon_id "1_87898119_87898229_+"; exonnum "1"; txlen "2210";
1	ENSEMBL114_rn	exon	87898119	87898229	64.3751444014566	+	.	gene_id "ENSRNOG00000008815"; transcript_id "ENSRNOG00000008815_tx_2"; exon_id "1_87898119_87898229_+"; exonnum "1"; txlen "2344";
1	ENSEMBL114_rn	exon	87898119	87898229	0.0475027829742919	+	.	gene_id "ENSRNOG00000008815"; transcript_id "ENSRNOG00000008815_tx_5"; exon_id "1_87898119_87898229_+"; exonnum "1"; txlen "627";
1	ensembl	transcript	87898119	87922772	0	+	.	gene_id "ENSRNOG00000008815"; gene_version "6"; transcript_id "ENSRNOT00000139630"; transcript_version "1"; gene_name "Fbxo46"; gene_source "ensembl"; gene_biotype "protein_coding"; transcript_name "Fbxo46-206"; transcript_source "ensembl"; transcript_biotype "protein_coding";
1	ensembl	exon	87898169	87898229	0	+	.	gene_id "ENSRNOG00000008815"; gene_version "6"; transcript_id "ENSRNOT00000171860"; transcript_version "1"; exon_number "1"; gene_name "Fbxo46"; gene_source "ensembl"; gene_biotype "protein_coding"; transcript_name "Fbxo46-210"; transcript_source "ensembl"; transcript_biotype "protein_coding"; exon_id "ENSRNOE00000391956"; exon_version "3";
1	ensembl	five_prime_utr	87898169	87898229	0	+	.	gene_id "ENSRNOG00000008815"; gene_version "6"; transcript_id "ENSRNOT00000171860"; transcript_version "1"; gene_name "Fbxo46"; gene_source "ensembl"; gene_biotype "protein_coding"; transcript_name "Fbxo46-210"; transcript_source "ensembl"; transcript_biotype "protein_coding";
1	ensembl	transcript	87898169	87926021	0	+	.	gene_id "ENSRNOG00000008815"; gene_version "6"; transcript_id "ENSRNOT00000171860"; transcript_version "1"; gene_name "Fbxo46"; gene_source "ensembl"; gene_biotype "protein_coding"; transcript_name "Fbxo46-210"; transcript_source "ensembl"; transcript_biotype "protein_coding";
1	ensembl	exon	87898174	87898229	0	+	.	gene_id "ENSRNOG00000008815"; gene_version "6"; transcript_id "ENSRNOT00000155506"; transcript_version "1"; exon_number "1"; gene_name "Fbxo46"; gene_source "ensembl"; gene_biotype "protein_coding"; transcript_name "Fbxo46-207"; transcript_source "ensembl"; transcript_biotype "protein_coding"; exon_id "ENSRNOE00000723846"; exon_version "1";
1	ensembl	five_prime_utr	87898174	87898229	0	+	.	gene_id "ENSRNOG00000008815"; gene_version "6"; transcript_id "ENSRNOT00000155506"; transcript_version "1"; gene_name "Fbxo46"; gene_source "ensembl"; gene_biotype "protein_coding"; transcript_name "Fbxo46-207"; transcript_source "ensembl"; transcript_biotype "protein_coding";
1	ensembl	transcript	87898174	87924143	0	+	.	gene_id "ENSRNOG00000008815"; gene_version "6"; transcript_id "ENSRNOT00000155506"; transcript_version "1"; gene_name "Fbxo46"; gene_source "ensembl"; gene_biotype "protein_coding"; transcript_name "Fbxo46-207"; transcript_source "ensembl"; transcript_biotype "protein_coding";
1	ensembl	exon	87898188	87898229	0	+	.	gene_id "ENSRNOG00000008815"; gene_version "6"; transcript_id "ENSRNOT00000115550"; transcript_version "2"; exon_number "1"; gene_name "Fbxo46"; gene_source "ensembl"; gene_biotype "protein_coding"; transcript_name "Fbxo46-202"; transcript_source "ensembl"; transcript_biotype "protein_coding"; exon_id "ENSRNOE00000789175"; exon_version "1";
1	ensembl	five_prime_utr	87898188	87898229	0	+	.	gene_id "ENSRNOG00000008815"; gene_version "6"; transcript_id "ENSRNOT00000115550"; transcript_version "2"; gene_name "Fbxo46"; gene_source "ensembl"; gene_biotype "protein_coding"; transcript_name "Fbxo46-202"; transcript_source "ensembl"; transcript_biotype "protein_coding";
1	ensembl	transcript	87898188	87924143	0	+	.	gene_id "ENSRNOG00000008815"; gene_version "6"; transcript_id "ENSRNOT00000115550"; transcript_version "2"; gene_name "Fbxo46"; gene_source "ensembl"; gene_biotype "protein_coding"; transcript_name "Fbxo46-202"; transcript_source "ensembl"; transcript_biotype "protein_coding";
1	ensembl	exon	87899820	87899953	0	+	.	gene_id "ENSRNOG00000008815"; gene_version "6"; transcript_id "ENSRNOT00000118710"; transcript_version "2"; exon_number "2"; gene_name "Fbxo46"; gene_source "ensembl"; gene_biotype "protein_coding"; transcript_name "Fbxo46-203"; transcript_source "ensembl"; transcript_biotype "protein_coding"; exon_id "ENSRNOE00000659972"; exon_version "1";
1	ensembl	five_prime_utr	87899820	87899953	0	+	.	gene_id "ENSRNOG00000008815"; gene_version "6"; transcript_id "ENSRNOT00000118710"; transcript_version "2"; gene_name "Fbxo46"; gene_source "ensembl"; gene_biotype "protein_coding"; transcript_name "Fbxo46-203"; transcript_source "ensembl"; transcript_biotype "protein_coding";
1	ensembl	exon	87899820	87899953	0	+	.	gene_id "ENSRNOG00000008815"; gene_version "6"; transcript_id "ENSRNOT00000139630"; transcript_version "1"; exon_number "2"; gene_name "Fbxo46"; gene_source "ensembl"; gene_biotype "protein_coding"; transcript_name "Fbxo46-206"; transcript_source "ensembl"; transcript_biotype "protein_coding"; exon_id "ENSRNOE00000659972"; exon_version "1";
1	ensembl	five_prime_utr	87899820	87899953	0	+	.	gene_id "ENSRNOG00000008815"; gene_version "6"; transcript_id "ENSRNOT00000139630"; transcript_version "1"; gene_name "Fbxo46"; gene_source "ensembl"; gene_biotype "protein_coding"; transcript_name "Fbxo46-206"; transcript_source "ensembl"; transcript_biotype "protein_coding";
1	ensembl	exon	87899820	87899953	0	+	.	gene_id "ENSRNOG00000008815"; gene_version "6"; transcript_id "ENSRNOT00000155506"; transcript_version "1"; exon_number "2"; gene_name "Fbxo46"; gene_source "ensembl"; gene_biotype "protein_coding"; transcript_name "Fbxo46-207"; transcript_source "ensembl"; transcript_biotype "protein_coding"; exon_id "ENSRNOE00000659972"; exon_version "1";
1	ensembl	five_prime_utr	87899820	87899953	0	+	.	gene_id "ENSRNOG00000008815"; gene_version "6"; transcript_id "ENSRNOT00000155506"; transcript_version "1"; gene_name "Fbxo46"; gene_source "ensembl"; gene_biotype "protein_coding"; transcript_name "Fbxo46-207"; transcript_source "ensembl"; transcript_biotype "protein_coding";
1	ensembl	exon	87899820	87899953	0	+	.	gene_id "ENSRNOG00000008815"; gene_version "6"; transcript_id "ENSRNOT00000166640"; transcript_version "1"; exon_number "2"; gene_name "Fbxo46"; gene_source "ensembl"; gene_biotype "protein_coding"; transcript_name "Fbxo46-209"; transcript_source "ensembl"; transcript_biotype "protein_coding"; exon_id "ENSRNOE00000659972"; exon_version "1";
1	ensembl	five_prime_utr	87899820	87899953	0	+	.	gene_id "ENSRNOG00000008815"; gene_version "6"; transcript_id "ENSRNOT00000166640"; transcript_version "1"; gene_name "Fbxo46"; gene_source "ensembl"; gene_biotype "protein_coding"; transcript_name "Fbxo46-209"; transcript_source "ensembl"; transcript_biotype "protein_coding";
1	ENSEMBL114_rn	exon	87899820	87899953	64.3751444014566	+	.	gene_id "ENSRNOG00000008815"; transcript_id "ENSRNOG00000008815_tx_2"; exon_id "1_87899820_87899953_+"; exonnum "2"; txlen "2344";
1	ENSEMBL114_rn	exon	87899820	87899953	0.0475027829742919	+	.	gene_id "ENSRNOG00000008815"; transcript_id "ENSRNOG00000008815_tx_5"; exon_id "1_87899820_87899953_+"; exonnum "2"; txlen "627";
1	ensembl	exon	87902887	87908465	0	+	.	gene_id "ENSRNOG00000008815"; gene_version "6"; transcript_id "ENSRNOT00000118710"; transcript_version "2"; exon_number "3"; gene_name "Fbxo46"; gene_source "ensembl"; gene_biotype "protein_coding"; transcript_name "Fbxo46-203"; transcript_source "ensembl"; transcript_biotype "protein_coding"; exon_id "ENSRNOE00000674609"; exon_version "1";
1	ensembl	five_prime_utr	87902887	87908465	0	+	.	gene_id "ENSRNOG00000008815"; gene_version "6"; transcript_id "ENSRNOT00000118710"; transcript_version "2"; gene_name "Fbxo46"; gene_source "ensembl"; gene_biotype "protein_coding"; transcript_name "Fbxo46-203"; transcript_source "ensembl"; transcript_biotype "protein_coding";
1	ensembl	exon	87907942	87908465	0	+	.	gene_id "ENSRNOG00000008815"; gene_version "6"; transcript_id "ENSRNOT00000012082"; transcript_version "6"; exon_number "1"; gene_name "Fbxo46"; gene_source "ensembl"; gene_biotype "protein_coding"; transcript_name "Fbxo46-201"; transcript_source "ensembl"; transcript_biotype "protein_coding"; exon_id "ENSRNOE00000813445"; exon_version "1";
1	ensembl	five_prime_utr	87907942	87908465	0	+	.	gene_id "ENSRNOG00000008815"; gene_version "6"; transcript_id "ENSRNOT00000012082"; transcript_version "6"; gene_name "Fbxo46"; gene_source "ensembl"; gene_biotype "protein_coding"; transcript_name "Fbxo46-201"; transcript_source "ensembl"; transcript_biotype "protein_coding";
1	ensembl	transcript	87907942	87924143	0	+	.	gene_id "ENSRNOG00000008815"; gene_version "6"; transcript_id "ENSRNOT00000012082"; transcript_version "6"; gene_name "Fbxo46"; gene_source "ensembl"; gene_biotype "protein_coding"; transcript_name "Fbxo46-201"; transcript_source "ensembl"; transcript_biotype "protein_coding";
1	ensembl	exon	87908158	87908465	0	+	.	gene_id "ENSRNOG00000008815"; gene_version "6"; transcript_id "ENSRNOT00000162291"; transcript_version "1"; exon_number "1"; gene_name "Fbxo46"; gene_source "ensembl"; gene_biotype "protein_coding"; transcript_name "Fbxo46-208"; transcript_source "ensembl"; transcript_biotype "protein_coding"; exon_id "ENSRNOE00000818845"; exon_version "1"; tag "Ensembl_canonical";
1	ensembl	five_prime_utr	87908158	87908465	0	+	.	gene_id "ENSRNOG00000008815"; gene_version "6"; transcript_id "ENSRNOT00000162291"; transcript_version "1"; gene_name "Fbxo46"; gene_source "ensembl"; gene_biotype "protein_coding"; transcript_name "Fbxo46-208"; transcript_source "ensembl"; transcript_biotype "protein_coding"; tag "Ensembl_canonical";
1	ensembl	transcript	87908158	87926021	0	+	.	gene_id "ENSRNOG00000008815"; gene_version "6"; transcript_id "ENSRNOT00000162291"; transcript_version "1"; gene_name "Fbxo46"; gene_source "ensembl"; gene_biotype "protein_coding"; transcript_name "Fbxo46-208"; transcript_source "ensembl"; transcript_biotype "protein_coding"; tag "Ensembl_canonical";
1	ensembl	exon	87908254	87908465	0	+	.	gene_id "ENSRNOG00000008815"; gene_version "6"; transcript_id "ENSRNOT00000119270"; transcript_version "2"; exon_number "1"; gene_name "Fbxo46"; gene_source "ensembl"; gene_biotype "protein_coding"; transcript_name "Fbxo46-204"; transcript_source "ensembl"; transcript_biotype "protein_coding"; exon_id "ENSRNOE00000618017"; exon_version "2";
1	ensembl	five_prime_utr	87908254	87908465	0	+	.	gene_id "ENSRNOG00000008815"; gene_version "6"; transcript_id "ENSRNOT00000119270"; transcript_version "2"; gene_name "Fbxo46"; gene_source "ensembl"; gene_biotype "protein_coding"; transcript_name "Fbxo46-204"; transcript_source "ensembl"; transcript_biotype "protein_coding";
1	ensembl	transcript	87908254	87926021	0	+	.	gene_id "ENSRNOG00000008815"; gene_version "6"; transcript_id "ENSRNOT00000119270"; transcript_version "2"; gene_name "Fbxo46"; gene_source "ensembl"; gene_biotype "protein_coding"; transcript_name "Fbxo46-204"; transcript_source "ensembl"; transcript_biotype "protein_coding";
1	ensembl	exon	87910246	87910362	0	+	.	gene_id "ENSRNOG00000008815"; gene_version "6"; transcript_id "ENSRNOT00000162291"; transcript_version "1"; exon_number "2"; gene_name "Fbxo46"; gene_source "ensembl"; gene_biotype "protein_coding"; transcript_name "Fbxo46-208"; transcript_source "ensembl"; transcript_biotype "protein_coding"; exon_id "ENSRNOE00000623276"; exon_version "1"; tag "Ensembl_canonical";
1	ensembl	five_prime_utr	87910246	87910362	0	+	.	gene_id "ENSRNOG00000008815"; gene_version "6"; transcript_id "ENSRNOT00000162291"; transcript_version "1"; gene_name "Fbxo46"; gene_source "ensembl"; gene_biotype "protein_coding"; transcript_name "Fbxo46-208"; transcript_source "ensembl"; transcript_biotype "protein_coding"; tag "Ensembl_canonical";
1	ensembl	exon	87910246	87910362	0	+	.	gene_id "ENSRNOG00000008815"; gene_version "6"; transcript_id "ENSRNOT00000155506"; transcript_version "1"; exon_number "3"; gene_name "Fbxo46"; gene_source "ensembl"; gene_biotype "protein_coding"; transcript_name "Fbxo46-207"; transcript_source "ensembl"; transcript_biotype "protein_coding"; exon_id "ENSRNOE00000623276"; exon_version "1";
1	ensembl	five_prime_utr	87910246	87910362	0	+	.	gene_id "ENSRNOG00000008815"; gene_version "6"; transcript_id "ENSRNOT00000155506"; transcript_version "1"; gene_name "Fbxo46"; gene_source "ensembl"; gene_biotype "protein_coding"; transcript_name "Fbxo46-207"; transcript_source "ensembl"; transcript_biotype "protein_coding";
1	ensembl	exon	87910246	87910362	0	+	.	gene_id "ENSRNOG00000008815"; gene_version "6"; transcript_id "ENSRNOT00000171860"; transcript_version "1"; exon_number "2"; gene_name "Fbxo46"; gene_source "ensembl"; gene_biotype "protein_coding"; transcript_name "Fbxo46-210"; transcript_source "ensembl"; transcript_biotype "protein_coding"; exon_id "ENSRNOE00000623276"; exon_version "1";
1	ensembl	five_prime_utr	87910246	87910362	0	+	.	gene_id "ENSRNOG00000008815"; gene_version "6"; transcript_id "ENSRNOT00000171860"; transcript_version "1"; gene_name "Fbxo46"; gene_source "ensembl"; gene_biotype "protein_coding"; transcript_name "Fbxo46-210"; transcript_source "ensembl"; transcript_biotype "protein_coding";
1	ensembl	exon	87910663	87910792	0	+	.	gene_id "ENSRNOG00000008815"; gene_version "6"; transcript_id "ENSRNOT00000115550"; transcript_version "2"; exon_number "2"; gene_name "Fbxo46"; gene_source "ensembl"; gene_biotype "protein_coding"; transcript_name "Fbxo46-202"; transcript_source "ensembl"; transcript_biotype "protein_coding"; exon_id "ENSRNOE00000755704"; exon_version "1";
1	ensembl	five_prime_utr	87910663	87910792	0	+	.	gene_id "ENSRNOG00000008815"; gene_version "6"; transcript_id "ENSRNOT00000115550"; transcript_version "2"; gene_name "Fbxo46"; gene_source "ensembl"; gene_biotype "protein_coding"; transcript_name "Fbxo46-202"; transcript_source "ensembl"; transcript_biotype "protein_coding";
1	ensembl	five_prime_utr	87911724	87911803	0	+	.	gene_id "ENSRNOG00000008815"; gene_version "6"; transcript_id "ENSRNOT00000012082"; transcript_version "6"; gene_name "Fbxo46"; gene_source "ensembl"; gene_biotype "protein_coding"; transcript_name "Fbxo46-201"; transcript_source "ensembl"; transcript_biotype "protein_coding";
1	ensembl	five_prime_utr	87911724	87911803	0	+	.	gene_id "ENSRNOG00000008815"; gene_version "6"; transcript_id "ENSRNOT00000119270"; transcript_version "2"; gene_name "Fbxo46"; gene_source "ensembl"; gene_biotype "protein_coding"; transcript_name "Fbxo46-204"; transcript_source "ensembl"; transcript_biotype "protein_coding";
1	ensembl	five_prime_utr	87911724	87911803	0	+	.	gene_id "ENSRNOG00000008815"; gene_version "6"; transcript_id "ENSRNOT00000162291"; transcript_version "1"; gene_name "Fbxo46"; gene_source "ensembl"; gene_biotype "protein_coding"; transcript_name "Fbxo46-208"; transcript_source "ensembl"; transcript_biotype "protein_coding"; tag "Ensembl_canonical";
1	ensembl	five_prime_utr	87911724	87911803	0	+	.	gene_id "ENSRNOG00000008815"; gene_version "6"; transcript_id "ENSRNOT00000118710"; transcript_version "2"; gene_name "Fbxo46"; gene_source "ensembl"; gene_biotype "protein_coding"; transcript_name "Fbxo46-203"; transcript_source "ensembl"; transcript_biotype "protein_coding";
1	ensembl	five_prime_utr	87911724	87911803	0	+	.	gene_id "ENSRNOG00000008815"; gene_version "6"; transcript_id "ENSRNOT00000139630"; transcript_version "1"; gene_name "Fbxo46"; gene_source "ensembl"; gene_biotype "protein_coding"; transcript_name "Fbxo46-206"; transcript_source "ensembl"; transcript_biotype "protein_coding";
1	ensembl	five_prime_utr	87911724	87911803	0	+	.	gene_id "ENSRNOG00000008815"; gene_version "6"; transcript_id "ENSRNOT00000115550"; transcript_version "2"; gene_name "Fbxo46"; gene_source "ensembl"; gene_biotype "protein_coding"; transcript_name "Fbxo46-202"; transcript_source "ensembl"; transcript_biotype "protein_coding";
1	ensembl	five_prime_utr	87911724	87911803	0	+	.	gene_id "ENSRNOG00000008815"; gene_version "6"; transcript_id "ENSRNOT00000155506"; transcript_version "1"; gene_name "Fbxo46"; gene_source "ensembl"; gene_biotype "protein_coding"; transcript_name "Fbxo46-207"; transcript_source "ensembl"; transcript_biotype "protein_coding";
1	ensembl	five_prime_utr	87911724	87911803	0	+	.	gene_id "ENSRNOG00000008815"; gene_version "6"; transcript_id "ENSRNOT00000171860"; transcript_version "1"; gene_name "Fbxo46"; gene_source "ensembl"; gene_biotype "protein_coding"; transcript_name "Fbxo46-210"; transcript_source "ensembl"; transcript_biotype "protein_coding";
1	ensembl	five_prime_utr	87911724	87911803	0	+	.	gene_id "ENSRNOG00000008815"; gene_version "6"; transcript_id "ENSRNOT00000166640"; transcript_version "1"; gene_name "Fbxo46"; gene_source "ensembl"; gene_biotype "protein_coding"; transcript_name "Fbxo46-209"; transcript_source "ensembl"; transcript_biotype "protein_coding";
1	ensembl	five_prime_utr	87911724	87911803	0	+	.	gene_id "ENSRNOG00000008815"; gene_version "6"; transcript_id "ENSRNOT00000122695"; transcript_version "1"; gene_name "Fbxo46"; gene_source "ensembl"; gene_biotype "protein_coding"; transcript_name "Fbxo46-205"; transcript_source "ensembl"; transcript_biotype "protein_coding";
1	sraer114_ss	exon	87911724	87913822	137.73278003078	+	.	gene_id "ENSRNOG00000008815"; transcript_id "ENSRNOG00000008815_tx_1"; exon_id "1_87911724_87913822_+"; exonnum "2"; txlen "2210";
1	sraer114_ss	exon	87911724	87913822	64.3751444014566	+	.	gene_id "ENSRNOG00000008815"; transcript_id "ENSRNOG00000008815_tx_2"; exon_id "1_87911724_87913822_+"; exonnum "3"; txlen "2344";
1	ensembl	exon	87911724	87915424	0	+	.	gene_id "ENSRNOG00000008815"; gene_version "6"; transcript_id "ENSRNOT00000012082"; transcript_version "6"; exon_number "2"; gene_name "Fbxo46"; gene_source "ensembl"; gene_biotype "protein_coding"; transcript_name "Fbxo46-201"; transcript_source "ensembl"; transcript_biotype "protein_coding"; exon_id "ENSRNOE00000725250"; exon_version "1";
1	ensembl	exon	87911724	87915424	0	+	.	gene_id "ENSRNOG00000008815"; gene_version "6"; transcript_id "ENSRNOT00000119270"; transcript_version "2"; exon_number "2"; gene_name "Fbxo46"; gene_source "ensembl"; gene_biotype "protein_coding"; transcript_name "Fbxo46-204"; transcript_source "ensembl"; transcript_biotype "protein_coding"; exon_id "ENSRNOE00000725250"; exon_version "1";
1	ensembl	exon	87911724	87916122	0	+	.	gene_id "ENSRNOG00000008815"; gene_version "6"; transcript_id "ENSRNOT00000118710"; transcript_version "2"; exon_number "4"; gene_name "Fbxo46"; gene_source "ensembl"; gene_biotype "protein_coding"; transcript_name "Fbxo46-203"; transcript_source "ensembl"; transcript_biotype "protein_coding"; exon_id "ENSRNOE00000082763"; exon_version "6";
1	ensembl	exon	87911724	87920240	0	+	.	gene_id "ENSRNOG00000008815"; gene_version "6"; transcript_id "ENSRNOT00000115550"; transcript_version "2"; exon_number "3"; gene_name "Fbxo46"; gene_source "ensembl"; gene_biotype "protein_coding"; transcript_name "Fbxo46-202"; transcript_source "ensembl"; transcript_biotype "protein_coding"; exon_id "ENSRNOE00000808142"; exon_version "1";
1	ensembl	exon	87911724	87922772	0	+	.	gene_id "ENSRNOG00000008815"; gene_version "6"; transcript_id "ENSRNOT00000139630"; transcript_version "1"; exon_number "3"; gene_name "Fbxo46"; gene_source "ensembl"; gene_biotype "protein_coding"; transcript_name "Fbxo46-206"; transcript_source "ensembl"; transcript_biotype "protein_coding"; exon_id "ENSRNOE00000744257"; exon_version "1";
1	ensembl	exon	87911724	87924143	0	+	.	gene_id "ENSRNOG00000008815"; gene_version "6"; transcript_id "ENSRNOT00000155506"; transcript_version "1"; exon_number "4"; gene_name "Fbxo46"; gene_source "ensembl"; gene_biotype "protein_coding"; transcript_name "Fbxo46-207"; transcript_source "ensembl"; transcript_biotype "protein_coding"; exon_id "ENSRNOE00000694462"; exon_version "1";
1	ensembl	exon	87911724	87926021	0	+	.	gene_id "ENSRNOG00000008815"; gene_version "6"; transcript_id "ENSRNOT00000162291"; transcript_version "1"; exon_number "3"; gene_name "Fbxo46"; gene_source "ensembl"; gene_biotype "protein_coding"; transcript_name "Fbxo46-208"; transcript_source "ensembl"; transcript_biotype "protein_coding"; exon_id "ENSRNOE00000688009"; exon_version "1"; tag "Ensembl_canonical";
1	ensembl	exon	87911724	87926021	0	+	.	gene_id "ENSRNOG00000008815"; gene_version "6"; transcript_id "ENSRNOT00000171860"; transcript_version "1"; exon_number "3"; gene_name "Fbxo46"; gene_source "ensembl"; gene_biotype "protein_coding"; transcript_name "Fbxo46-210"; transcript_source "ensembl"; transcript_biotype "protein_coding"; exon_id "ENSRNOE00000688009"; exon_version "1";
1	ensembl	exon	87911724	87926021	0	+	.	gene_id "ENSRNOG00000008815"; gene_version "6"; transcript_id "ENSRNOT00000166640"; transcript_version "1"; exon_number "3"; gene_name "Fbxo46"; gene_source "ensembl"; gene_biotype "protein_coding"; transcript_name "Fbxo46-209"; transcript_source "ensembl"; transcript_biotype "protein_coding"; exon_id "ENSRNOE00000688009"; exon_version "1";
1	ensembl	exon	87911724	87926021	0	+	.	gene_id "ENSRNOG00000008815"; gene_version "6"; transcript_id "ENSRNOT00000122695"; transcript_version "1"; exon_number "2"; gene_name "Fbxo46"; gene_source "ensembl"; gene_biotype "protein_coding"; transcript_name "Fbxo46-205"; transcript_source "ensembl"; transcript_biotype "protein_coding"; exon_id "ENSRNOE00000688009"; exon_version "1";
1	ensembl	start_codon	87911804	87911806	0	+	0	gene_id "ENSRNOG00000008815"; gene_version "6"; transcript_id "ENSRNOT00000012082"; transcript_version "6"; exon_number "2"; gene_name "Fbxo46"; gene_source "ensembl"; gene_biotype "protein_coding"; transcript_name "Fbxo46-201"; transcript_source "ensembl"; transcript_biotype "protein_coding";
1	ensembl	start_codon	87911804	87911806	0	+	0	gene_id "ENSRNOG00000008815"; gene_version "6"; transcript_id "ENSRNOT00000119270"; transcript_version "2"; exon_number "2"; gene_name "Fbxo46"; gene_source "ensembl"; gene_biotype "protein_coding"; transcript_name "Fbxo46-204"; transcript_source "ensembl"; transcript_biotype "protein_coding";
1	ensembl	start_codon	87911804	87911806	0	+	0	gene_id "ENSRNOG00000008815"; gene_version "6"; transcript_id "ENSRNOT00000162291"; transcript_version "1"; exon_number "3"; gene_name "Fbxo46"; gene_source "ensembl"; gene_biotype "protein_coding"; transcript_name "Fbxo46-208"; transcript_source "ensembl"; transcript_biotype "protein_coding"; tag "Ensembl_canonical";
1	ensembl	start_codon	87911804	87911806	0	+	0	gene_id "ENSRNOG00000008815"; gene_version "6"; transcript_id "ENSRNOT00000118710"; transcript_version "2"; exon_number "4"; gene_name "Fbxo46"; gene_source "ensembl"; gene_biotype "protein_coding"; transcript_name "Fbxo46-203"; transcript_source "ensembl"; transcript_biotype "protein_coding";
1	ensembl	start_codon	87911804	87911806	0	+	0	gene_id "ENSRNOG00000008815"; gene_version "6"; transcript_id "ENSRNOT00000139630"; transcript_version "1"; exon_number "3"; gene_name "Fbxo46"; gene_source "ensembl"; gene_biotype "protein_coding"; transcript_name "Fbxo46-206"; transcript_source "ensembl"; transcript_biotype "protein_coding";
1	ensembl	start_codon	87911804	87911806	0	+	0	gene_id "ENSRNOG00000008815"; gene_version "6"; transcript_id "ENSRNOT00000115550"; transcript_version "2"; exon_number "3"; gene_name "Fbxo46"; gene_source "ensembl"; gene_biotype "protein_coding"; transcript_name "Fbxo46-202"; transcript_source "ensembl"; transcript_biotype "protein_coding";
1	ensembl	start_codon	87911804	87911806	0	+	0	gene_id "ENSRNOG00000008815"; gene_version "6"; transcript_id "ENSRNOT00000155506"; transcript_version "1"; exon_number "4"; gene_name "Fbxo46"; gene_source "ensembl"; gene_biotype "protein_coding"; transcript_name "Fbxo46-207"; transcript_source "ensembl"; transcript_biotype "protein_coding";
1	ensembl	start_codon	87911804	87911806	0	+	0	gene_id "ENSRNOG00000008815"; gene_version "6"; transcript_id "ENSRNOT00000171860"; transcript_version "1"; exon_number "3"; gene_name "Fbxo46"; gene_source "ensembl"; gene_biotype "protein_coding"; transcript_name "Fbxo46-210"; transcript_source "ensembl"; transcript_biotype "protein_coding";
1	ensembl	start_codon	87911804	87911806	0	+	0	gene_id "ENSRNOG00000008815"; gene_version "6"; transcript_id "ENSRNOT00000166640"; transcript_version "1"; exon_number "3"; gene_name "Fbxo46"; gene_source "ensembl"; gene_biotype "protein_coding"; transcript_name "Fbxo46-209"; transcript_source "ensembl"; transcript_biotype "protein_coding";
1	ensembl	start_codon	87911804	87911806	0	+	0	gene_id "ENSRNOG00000008815"; gene_version "6"; transcript_id "ENSRNOT00000122695"; transcript_version "1"; exon_number "2"; gene_name "Fbxo46"; gene_source "ensembl"; gene_biotype "protein_coding"; transcript_name "Fbxo46-205"; transcript_source "ensembl"; transcript_biotype "protein_coding";
1	ensembl	CDS	87911804	87913612	0	+	0	gene_id "ENSRNOG00000008815"; gene_version "6"; transcript_id "ENSRNOT00000012082"; transcript_version "6"; exon_number "2"; gene_name "Fbxo46"; gene_source "ensembl"; gene_biotype "protein_coding"; transcript_name "Fbxo46-201"; transcript_source "ensembl"; transcript_biotype "protein_coding"; protein_id "ENSRNOP00000012082"; protein_version "3";
1	ensembl	CDS	87911804	87913612	0	+	0	gene_id "ENSRNOG00000008815"; gene_version "6"; transcript_id "ENSRNOT00000119270"; transcript_version "2"; exon_number "2"; gene_name "Fbxo46"; gene_source "ensembl"; gene_biotype "protein_coding"; transcript_name "Fbxo46-204"; transcript_source "ensembl"; transcript_biotype "protein_coding"; protein_id "ENSRNOP00000097011"; protein_version "1";
1	ensembl	CDS	87911804	87913612	0	+	0	gene_id "ENSRNOG00000008815"; gene_version "6"; transcript_id "ENSRNOT00000162291"; transcript_version "1"; exon_number "3"; gene_name "Fbxo46"; gene_source "ensembl"; gene_biotype "protein_coding"; transcript_name "Fbxo46-208"; transcript_source "ensembl"; transcript_biotype "protein_coding"; protein_id "ENSRNOP00000099991"; protein_version "1"; tag "Ensembl_canonical";
1	ensembl	CDS	87911804	87913612	0	+	0	gene_id "ENSRNOG00000008815"; gene_version "6"; transcript_id "ENSRNOT00000118710"; transcript_version "2"; exon_number "4"; gene_name "Fbxo46"; gene_source "ensembl"; gene_biotype "protein_coding"; transcript_name "Fbxo46-203"; transcript_source "ensembl"; transcript_biotype "protein_coding"; protein_id "ENSRNOP00000079832"; protein_version "1";
1	ensembl	CDS	87911804	87913612	0	+	0	gene_id "ENSRNOG00000008815"; gene_version "6"; transcript_id "ENSRNOT00000139630"; transcript_version "1"; exon_number "3"; gene_name "Fbxo46"; gene_source "ensembl"; gene_biotype "protein_coding"; transcript_name "Fbxo46-206"; transcript_source "ensembl"; transcript_biotype "protein_coding"; protein_id "ENSRNOP00000103398"; protein_version "1";
1	ensembl	CDS	87911804	87913612	0	+	0	gene_id "ENSRNOG00000008815"; gene_version "6"; transcript_id "ENSRNOT00000115550"; transcript_version "2"; exon_number "3"; gene_name "Fbxo46"; gene_source "ensembl"; gene_biotype "protein_coding"; transcript_name "Fbxo46-202"; transcript_source "ensembl"; transcript_biotype "protein_coding"; protein_id "ENSRNOP00000090659"; protein_version "1";
1	ensembl	CDS	87911804	87913612	0	+	0	gene_id "ENSRNOG00000008815"; gene_version "6"; transcript_id "ENSRNOT00000155506"; transcript_version "1"; exon_number "4"; gene_name "Fbxo46"; gene_source "ensembl"; gene_biotype "protein_coding"; transcript_name "Fbxo46-207"; transcript_source "ensembl"; transcript_biotype "protein_coding"; protein_id "ENSRNOP00000104645"; protein_version "1";
1	ensembl	CDS	87911804	87913612	0	+	0	gene_id "ENSRNOG00000008815"; gene_version "6"; transcript_id "ENSRNOT00000171860"; transcript_version "1"; exon_number "3"; gene_name "Fbxo46"; gene_source "ensembl"; gene_biotype "protein_coding"; transcript_name "Fbxo46-210"; transcript_source "ensembl"; transcript_biotype "protein_coding"; protein_id "ENSRNOP00000112051"; protein_version "1";
1	ensembl	CDS	87911804	87913612	0	+	0	gene_id "ENSRNOG00000008815"; gene_version "6"; transcript_id "ENSRNOT00000166640"; transcript_version "1"; exon_number "3"; gene_name "Fbxo46"; gene_source "ensembl"; gene_biotype "protein_coding"; transcript_name "Fbxo46-209"; transcript_source "ensembl"; transcript_biotype "protein_coding"; protein_id "ENSRNOP00000103091"; protein_version "1";
1	ensembl	CDS	87911804	87913612	0	+	0	gene_id "ENSRNOG00000008815"; gene_version "6"; transcript_id "ENSRNOT00000122695"; transcript_version "1"; exon_number "2"; gene_name "Fbxo46"; gene_source "ensembl"; gene_biotype "protein_coding"; transcript_name "Fbxo46-205"; transcript_source "ensembl"; transcript_biotype "protein_coding"; protein_id "ENSRNOP00000104882"; protein_version "1";
1	ensembl	stop_codon	87913613	87913615	0	+	0	gene_id "ENSRNOG00000008815"; gene_version "6"; transcript_id "ENSRNOT00000012082"; transcript_version "6"; exon_number "2"; gene_name "Fbxo46"; gene_source "ensembl"; gene_biotype "protein_coding"; transcript_name "Fbxo46-201"; transcript_source "ensembl"; transcript_biotype "protein_coding";
1	ensembl	stop_codon	87913613	87913615	0	+	0	gene_id "ENSRNOG00000008815"; gene_version "6"; transcript_id "ENSRNOT00000119270"; transcript_version "2"; exon_number "2"; gene_name "Fbxo46"; gene_source "ensembl"; gene_biotype "protein_coding"; transcript_name "Fbxo46-204"; transcript_source "ensembl"; transcript_biotype "protein_coding";
1	ensembl	stop_codon	87913613	87913615	0	+	0	gene_id "ENSRNOG00000008815"; gene_version "6"; transcript_id "ENSRNOT00000162291"; transcript_version "1"; exon_number "3"; gene_name "Fbxo46"; gene_source "ensembl"; gene_biotype "protein_coding"; transcript_name "Fbxo46-208"; transcript_source "ensembl"; transcript_biotype "protein_coding"; tag "Ensembl_canonical";
1	ensembl	stop_codon	87913613	87913615	0	+	0	gene_id "ENSRNOG00000008815"; gene_version "6"; transcript_id "ENSRNOT00000118710"; transcript_version "2"; exon_number "4"; gene_name "Fbxo46"; gene_source "ensembl"; gene_biotype "protein_coding"; transcript_name "Fbxo46-203"; transcript_source "ensembl"; transcript_biotype "protein_coding";
1	ensembl	stop_codon	87913613	87913615	0	+	0	gene_id "ENSRNOG00000008815"; gene_version "6"; transcript_id "ENSRNOT00000139630"; transcript_version "1"; exon_number "3"; gene_name "Fbxo46"; gene_source "ensembl"; gene_biotype "protein_coding"; transcript_name "Fbxo46-206"; transcript_source "ensembl"; transcript_biotype "protein_coding";
1	ensembl	stop_codon	87913613	87913615	0	+	0	gene_id "ENSRNOG00000008815"; gene_version "6"; transcript_id "ENSRNOT00000115550"; transcript_version "2"; exon_number "3"; gene_name "Fbxo46"; gene_source "ensembl"; gene_biotype "protein_coding"; transcript_name "Fbxo46-202"; transcript_source "ensembl"; transcript_biotype "protein_coding";
1	ensembl	stop_codon	87913613	87913615	0	+	0	gene_id "ENSRNOG00000008815"; gene_version "6"; transcript_id "ENSRNOT00000155506"; transcript_version "1"; exon_number "4"; gene_name "Fbxo46"; gene_source "ensembl"; gene_biotype "protein_coding"; transcript_name "Fbxo46-207"; transcript_source "ensembl"; transcript_biotype "protein_coding";
1	ensembl	stop_codon	87913613	87913615	0	+	0	gene_id "ENSRNOG00000008815"; gene_version "6"; transcript_id "ENSRNOT00000171860"; transcript_version "1"; exon_number "3"; gene_name "Fbxo46"; gene_source "ensembl"; gene_biotype "protein_coding"; transcript_name "Fbxo46-210"; transcript_source "ensembl"; transcript_biotype "protein_coding";
1	ensembl	stop_codon	87913613	87913615	0	+	0	gene_id "ENSRNOG00000008815"; gene_version "6"; transcript_id "ENSRNOT00000166640"; transcript_version "1"; exon_number "3"; gene_name "Fbxo46"; gene_source "ensembl"; gene_biotype "protein_coding"; transcript_name "Fbxo46-209"; transcript_source "ensembl"; transcript_biotype "protein_coding";
1	ensembl	stop_codon	87913613	87913615	0	+	0	gene_id "ENSRNOG00000008815"; gene_version "6"; transcript_id "ENSRNOT00000122695"; transcript_version "1"; exon_number "2"; gene_name "Fbxo46"; gene_source "ensembl"; gene_biotype "protein_coding"; transcript_name "Fbxo46-205"; transcript_source "ensembl"; transcript_biotype "protein_coding";
1	ensembl	three_prime_utr	87913616	87915424	0	+	.	gene_id "ENSRNOG00000008815"; gene_version "6"; transcript_id "ENSRNOT00000012082"; transcript_version "6"; gene_name "Fbxo46"; gene_source "ensembl"; gene_biotype "protein_coding"; transcript_name "Fbxo46-201"; transcript_source "ensembl"; transcript_biotype "protein_coding";
1	ensembl	three_prime_utr	87913616	87915424	0	+	.	gene_id "ENSRNOG00000008815"; gene_version "6"; transcript_id "ENSRNOT00000119270"; transcript_version "2"; gene_name "Fbxo46"; gene_source "ensembl"; gene_biotype "protein_coding"; transcript_name "Fbxo46-204"; transcript_source "ensembl"; transcript_biotype "protein_coding";
1	ensembl	three_prime_utr	87913616	87916122	0	+	.	gene_id "ENSRNOG00000008815"; gene_version "6"; transcript_id "ENSRNOT00000118710"; transcript_version "2"; gene_name "Fbxo46"; gene_source "ensembl"; gene_biotype "protein_coding"; transcript_name "Fbxo46-203"; transcript_source "ensembl"; transcript_biotype "protein_coding";
1	ensembl	three_prime_utr	87913616	87920240	0	+	.	gene_id "ENSRNOG00000008815"; gene_version "6"; transcript_id "ENSRNOT00000115550"; transcript_version "2"; gene_name "Fbxo46"; gene_source "ensembl"; gene_biotype "protein_coding"; transcript_name "Fbxo46-202"; transcript_source "ensembl"; transcript_biotype "protein_coding";
1	ensembl	three_prime_utr	87913616	87922772	0	+	.	gene_id "ENSRNOG00000008815"; gene_version "6"; transcript_id "ENSRNOT00000139630"; transcript_version "1"; gene_name "Fbxo46"; gene_source "ensembl"; gene_biotype "protein_coding"; transcript_name "Fbxo46-206"; transcript_source "ensembl"; transcript_biotype "protein_coding";
1	ensembl	three_prime_utr	87913616	87924143	0	+	.	gene_id "ENSRNOG00000008815"; gene_version "6"; transcript_id "ENSRNOT00000155506"; transcript_version "1"; gene_name "Fbxo46"; gene_source "ensembl"; gene_biotype "protein_coding"; transcript_name "Fbxo46-207"; transcript_source "ensembl"; transcript_biotype "protein_coding";
1	ensembl	three_prime_utr	87913616	87926021	0	+	.	gene_id "ENSRNOG00000008815"; gene_version "6"; transcript_id "ENSRNOT00000162291"; transcript_version "1"; gene_name "Fbxo46"; gene_source "ensembl"; gene_biotype "protein_coding"; transcript_name "Fbxo46-208"; transcript_source "ensembl"; transcript_biotype "protein_coding"; tag "Ensembl_canonical";
1	ensembl	three_prime_utr	87913616	87926021	0	+	.	gene_id "ENSRNOG00000008815"; gene_version "6"; transcript_id "ENSRNOT00000171860"; transcript_version "1"; gene_name "Fbxo46"; gene_source "ensembl"; gene_biotype "protein_coding"; transcript_name "Fbxo46-210"; transcript_source "ensembl"; transcript_biotype "protein_coding";
1	ensembl	three_prime_utr	87913616	87926021	0	+	.	gene_id "ENSRNOG00000008815"; gene_version "6"; transcript_id "ENSRNOT00000166640"; transcript_version "1"; gene_name "Fbxo46"; gene_source "ensembl"; gene_biotype "protein_coding"; transcript_name "Fbxo46-209"; transcript_source "ensembl"; transcript_biotype "protein_coding";
1	ensembl	three_prime_utr	87913616	87926021	0	+	.	gene_id "ENSRNOG00000008815"; gene_version "6"; transcript_id "ENSRNOT00000122695"; transcript_version "1"; gene_name "Fbxo46"; gene_source "ensembl"; gene_biotype "protein_coding"; transcript_name "Fbxo46-205"; transcript_source "ensembl"; transcript_biotype "protein_coding";
1	sraer114_es	exon	87914756	87915424	40.183654232177	+	.	gene_id "ENSRNOG00000008815"; transcript_id "ENSRNOG00000008815_tx_3"; exon_id "1_87914756_87915424_+"; exonnum "1"; txlen "1138";
1	sraer114_ss	exon	87915529	87915997	40.183654232177	+	.	gene_id "ENSRNOG00000008815"; transcript_id "ENSRNOG00000008815_tx_3"; exon_id "1_87915529_87915997_+"; exonnum "2"; txlen "1138";
1	ensembl	exon	87915529	87920240	0	+	.	gene_id "ENSRNOG00000008815"; gene_version "6"; transcript_id "ENSRNOT00000012082"; transcript_version "6"; exon_number "3"; gene_name "Fbxo46"; gene_source "ensembl"; gene_biotype "protein_coding"; transcript_name "Fbxo46-201"; transcript_source "ensembl"; transcript_biotype "protein_coding"; exon_id "ENSRNOE00000683488"; exon_version "1";
1	ensembl	three_prime_utr	87915529	87920240	0	+	.	gene_id "ENSRNOG00000008815"; gene_version "6"; transcript_id "ENSRNOT00000012082"; transcript_version "6"; gene_name "Fbxo46"; gene_source "ensembl"; gene_biotype "protein_coding"; transcript_name "Fbxo46-201"; transcript_source "ensembl"; transcript_biotype "protein_coding";
1	ensembl	exon	87915529	87926021	0	+	.	gene_id "ENSRNOG00000008815"; gene_version "6"; transcript_id "ENSRNOT00000119270"; transcript_version "2"; exon_number "3"; gene_name "Fbxo46"; gene_source "ensembl"; gene_biotype "protein_coding"; transcript_name "Fbxo46-204"; transcript_source "ensembl"; transcript_biotype "protein_coding"; exon_id "ENSRNOE00000692904"; exon_version "1";
1	ensembl	three_prime_utr	87915529	87926021	0	+	.	gene_id "ENSRNOG00000008815"; gene_version "6"; transcript_id "ENSRNOT00000119270"; transcript_version "2"; gene_name "Fbxo46"; gene_source "ensembl"; gene_biotype "protein_coding"; transcript_name "Fbxo46-204"; transcript_source "ensembl"; transcript_biotype "protein_coding";
1	sraer114_mid	exon	87918559	87918667	0.0475027829742919	+	.	gene_id "ENSRNOG00000008815"; transcript_id "ENSRNOG00000008815_tx_5"; exon_id "1_87918559_87918667_+"; exonnum "3"; txlen "627";
1	ensembl	exon	87920827	87924143	0	+	.	gene_id "ENSRNOG00000008815"; gene_version "6"; transcript_id "ENSRNOT00000012082"; transcript_version "6"; exon_number "4"; gene_name "Fbxo46"; gene_source "ensembl"; gene_biotype "protein_coding"; transcript_name "Fbxo46-201"; transcript_source "ensembl"; transcript_biotype "protein_coding"; exon_id "ENSRNOE00000783487"; exon_version "1";
1	ensembl	three_prime_utr	87920827	87924143	0	+	.	gene_id "ENSRNOG00000008815"; gene_version "6"; transcript_id "ENSRNOT00000012082"; transcript_version "6"; gene_name "Fbxo46"; gene_source "ensembl"; gene_biotype "protein_coding"; transcript_name "Fbxo46-201"; transcript_source "ensembl"; transcript_biotype "protein_coding";
1	ensembl	exon	87920841	87924143	0	+	.	gene_id "ENSRNOG00000008815"; gene_version "6"; transcript_id "ENSRNOT00000115550"; transcript_version "2"; exon_number "4"; gene_name "Fbxo46"; gene_source "ensembl"; gene_biotype "protein_coding"; transcript_name "Fbxo46-202"; transcript_source "ensembl"; transcript_biotype "protein_coding"; exon_id "ENSRNOE00000731878"; exon_version "1";
1	ensembl	three_prime_utr	87920841	87924143	0	+	.	gene_id "ENSRNOG00000008815"; gene_version "6"; transcript_id "ENSRNOT00000115550"; transcript_version "2"; gene_name "Fbxo46"; gene_source "ensembl"; gene_biotype "protein_coding"; transcript_name "Fbxo46-202"; transcript_source "ensembl"; transcript_biotype "protein_coding";
1	sraer114_mid	exon	87922640	87922772	0.0475027829742919	+	.	gene_id "ENSRNOG00000008815"; transcript_id "ENSRNOG00000008815_tx_5"; exon_id "1_87922640_87922772_+"; exonnum "4"; txlen "627";
1	sraer114_ss	exon	87925195	87925334	0.0475027829742919	+	.	gene_id "ENSRNOG00000008815"; transcript_id "ENSRNOG00000008815_tx_5"; exon_id "1_87925195_87925334_+"; exonnum "5"; txlen "627";
1	ensembl	five_prime_utr	87926048	87926482	0	+	.	gene_id "ENSRNOG00000015844"; gene_version "6"; transcript_id "ENSRNOT00000021221"; transcript_version "6"; gene_name "Snrpd2"; gene_source "ensembl"; gene_biotype "protein_coding"; transcript_name "Snrpd2-201"; transcript_source "ensembl"; transcript_biotype "protein_coding";
1	ensembl	five_prime_utr	87926048	87926482	0	+	.	gene_id "ENSRNOG00000015844"; gene_version "6"; transcript_id "ENSRNOT00000138384"; transcript_version "1"; gene_name "Snrpd2"; gene_source "ensembl"; gene_biotype "protein_coding"; transcript_name "Snrpd2-202"; transcript_source "ensembl"; transcript_biotype "protein_coding"; tag "Ensembl_canonical";
1	ensembl	exon	87926048	87926484	0	+	.	gene_id "ENSRNOG00000015844"; gene_version "6"; transcript_id "ENSRNOT00000021221"; transcript_version "6"; exon_number "1"; gene_name "Snrpd2"; gene_source "ensembl"; gene_biotype "protein_coding"; transcript_name "Snrpd2-201"; transcript_source "ensembl"; transcript_biotype "protein_coding"; exon_id "ENSRNOE00000716092"; exon_version "1";
1	ensembl	exon	87926048	87926484	0	+	.	gene_id "ENSRNOG00000015844"; gene_version "6"; transcript_id "ENSRNOT00000138384"; transcript_version "1"; exon_number "1"; gene_name "Snrpd2"; gene_source "ensembl"; gene_biotype "protein_coding"; transcript_name "Snrpd2-202"; transcript_source "ensembl"; transcript_biotype "protein_coding"; exon_id "ENSRNOE00000716092"; exon_version "1"; tag "Ensembl_canonical";
1	ensembl	transcript	87926048	87929408	0	+	.	gene_id "ENSRNOG00000015844"; gene_version "6"; transcript_id "ENSRNOT00000021221"; transcript_version "6"; gene_name "Snrpd2"; gene_source "ensembl"; gene_biotype "protein_coding"; transcript_name "Snrpd2-201"; transcript_source "ensembl"; transcript_biotype "protein_coding";
1	ensembl	gene	87926048	87933339	0	+	.	gene_id "ENSRNOG00000015844"; gene_version "6"; gene_name "Snrpd2"; gene_source "ensembl"; gene_biotype "protein_coding";
1	ensembl	transcript	87926048	87933339	0	+	.	gene_id "ENSRNOG00000015844"; gene_version "6"; transcript_id "ENSRNOT00000138384"; transcript_version "1"; gene_name "Snrpd2"; gene_source "ensembl"; gene_biotype "protein_coding"; transcript_name "Snrpd2-202"; transcript_source "ensembl"; transcript_biotype "protein_coding"; tag "Ensembl_canonical";
1	ensembl	CDS	87926483	87926484	0	+	0	gene_id "ENSRNOG00000015844"; gene_version "6"; transcript_id "ENSRNOT00000021221"; transcript_version "6"; exon_number "1"; gene_name "Snrpd2"; gene_source "ensembl"; gene_biotype "protein_coding"; transcript_name "Snrpd2-201"; transcript_source "ensembl"; transcript_biotype "protein_coding"; protein_id "ENSRNOP00000021221"; protein_version "4";
1	ensembl	start_codon	87926483	87926484	0	+	0	gene_id "ENSRNOG00000015844"; gene_version "6"; transcript_id "ENSRNOT00000021221"; transcript_version "6"; exon_number "1"; gene_name "Snrpd2"; gene_source "ensembl"; gene_biotype "protein_coding"; transcript_name "Snrpd2-201"; transcript_source "ensembl"; transcript_biotype "protein_coding";
1	ensembl	CDS	87926483	87926484	0	+	0	gene_id "ENSRNOG00000015844"; gene_version "6"; transcript_id "ENSRNOT00000138384"; transcript_version "1"; exon_number "1"; gene_name "Snrpd2"; gene_source "ensembl"; gene_biotype "protein_coding"; transcript_name "Snrpd2-202"; transcript_source "ensembl"; transcript_biotype "protein_coding"; protein_id "ENSRNOP00000101122"; protein_version "1"; tag "Ensembl_canonical";
1	ensembl	start_codon	87926483	87926484	0	+	0	gene_id "ENSRNOG00000015844"; gene_version "6"; transcript_id "ENSRNOT00000138384"; transcript_version "1"; exon_number "1"; gene_name "Snrpd2"; gene_source "ensembl"; gene_biotype "protein_coding"; transcript_name "Snrpd2-202"; transcript_source "ensembl"; transcript_biotype "protein_coding"; tag "Ensembl_canonical";
1	ensembl	start_codon	87927774	87927774	0	+	1	gene_id "ENSRNOG00000015844"; gene_version "6"; transcript_id "ENSRNOT00000021221"; transcript_version "6"; exon_number "2"; gene_name "Snrpd2"; gene_source "ensembl"; gene_biotype "protein_coding"; transcript_name "Snrpd2-201"; transcript_source "ensembl"; transcript_biotype "protein_coding";
1	ensembl	start_codon	87927774	87927774	0	+	1	gene_id "ENSRNOG00000015844"; gene_version "6"; transcript_id "ENSRNOT00000138384"; transcript_version "1"; exon_number "2"; gene_name "Snrpd2"; gene_source "ensembl"; gene_biotype "protein_coding"; transcript_name "Snrpd2-202"; transcript_source "ensembl"; transcript_biotype "protein_coding"; tag "Ensembl_canonical";
1	ensembl	exon	87927774	87927953	0	+	.	gene_id "ENSRNOG00000015844"; gene_version "6"; transcript_id "ENSRNOT00000021221"; transcript_version "6"; exon_number "2"; gene_name "Snrpd2"; gene_source "ensembl"; gene_biotype "protein_coding"; transcript_name "Snrpd2-201"; transcript_source "ensembl"; transcript_biotype "protein_coding"; exon_id "ENSRNOE00000363430"; exon_version "1";
1	ensembl	CDS	87927774	87927953	0	+	1	gene_id "ENSRNOG00000015844"; gene_version "6"; transcript_id "ENSRNOT00000021221"; transcript_version "6"; exon_number "2"; gene_name "Snrpd2"; gene_source "ensembl"; gene_biotype "protein_coding"; transcript_name "Snrpd2-201"; transcript_source "ensembl"; transcript_biotype "protein_coding"; protein_id "ENSRNOP00000021221"; protein_version "4";
1	ensembl	exon	87927774	87927953	0	+	.	gene_id "ENSRNOG00000015844"; gene_version "6"; transcript_id "ENSRNOT00000138384"; transcript_version "1"; exon_number "2"; gene_name "Snrpd2"; gene_source "ensembl"; gene_biotype "protein_coding"; transcript_name "Snrpd2-202"; transcript_source "ensembl"; transcript_biotype "protein_coding"; exon_id "ENSRNOE00000363430"; exon_version "1"; tag "Ensembl_canonical";
1	ensembl	CDS	87927774	87927953	0	+	1	gene_id "ENSRNOG00000015844"; gene_version "6"; transcript_id "ENSRNOT00000138384"; transcript_version "1"; exon_number "2"; gene_name "Snrpd2"; gene_source "ensembl"; gene_biotype "protein_coding"; transcript_name "Snrpd2-202"; transcript_source "ensembl"; transcript_biotype "protein_coding"; protein_id "ENSRNOP00000101122"; protein_version "1"; tag "Ensembl_canonical";
1	ensembl	exon	87928978	87929144	0	+	.	gene_id "ENSRNOG00000015844"; gene_version "6"; transcript_id "ENSRNOT00000021221"; transcript_version "6"; exon_number "3"; gene_name "Snrpd2"; gene_source "ensembl"; gene_biotype "protein_coding"; transcript_name "Snrpd2-201"; transcript_source "ensembl"; transcript_biotype "protein_coding"; exon_id "ENSRNOE00000662752"; exon_version "1";
1	ensembl	CDS	87928978	87929144	0	+	1	gene_id "ENSRNOG00000015844"; gene_version "6"; transcript_id "ENSRNOT00000021221"; transcript_version "6"; exon_number "3"; gene_name "Snrpd2"; gene_source "ensembl"; gene_biotype "protein_coding"; transcript_name "Snrpd2-201"; transcript_source "ensembl"; transcript_biotype "protein_coding"; protein_id "ENSRNOP00000021221"; protein_version "4";
1	ensembl	exon	87928978	87929144	0	+	.	gene_id "ENSRNOG00000015844"; gene_version "6"; transcript_id "ENSRNOT00000138384"; transcript_version "1"; exon_number "3"; gene_name "Snrpd2"; gene_source "ensembl"; gene_biotype "protein_coding"; transcript_name "Snrpd2-202"; transcript_source "ensembl"; transcript_biotype "protein_coding"; exon_id "ENSRNOE00000662752"; exon_version "1"; tag "Ensembl_canonical";
1	ensembl	CDS	87928978	87929144	0	+	1	gene_id "ENSRNOG00000015844"; gene_version "6"; transcript_id "ENSRNOT00000138384"; transcript_version "1"; exon_number "3"; gene_name "Snrpd2"; gene_source "ensembl"; gene_biotype "protein_coding"; transcript_name "Snrpd2-202"; transcript_source "ensembl"; transcript_biotype "protein_coding"; protein_id "ENSRNOP00000101122"; protein_version "1"; tag "Ensembl_canonical";
1	ensembl	CDS	87929270	87929292	0	+	2	gene_id "ENSRNOG00000015844"; gene_version "6"; transcript_id "ENSRNOT00000021221"; transcript_version "6"; exon_number "4"; gene_name "Snrpd2"; gene_source "ensembl"; gene_biotype "protein_coding"; transcript_name "Snrpd2-201"; transcript_source "ensembl"; transcript_biotype "protein_coding"; protein_id "ENSRNOP00000021221"; protein_version "4";
1	ensembl	exon	87929270	87929408	0	+	.	gene_id "ENSRNOG00000015844"; gene_version "6"; transcript_id "ENSRNOT00000021221"; transcript_version "6"; exon_number "4"; gene_name "Snrpd2"; gene_source "ensembl"; gene_biotype "protein_coding"; transcript_name "Snrpd2-201"; transcript_source "ensembl"; transcript_biotype "protein_coding"; exon_id "ENSRNOE00000777203"; exon_version "1";
1	ensembl	stop_codon	87929293	87929295	0	+	0	gene_id "ENSRNOG00000015844"; gene_version "6"; transcript_id "ENSRNOT00000021221"; transcript_version "6"; exon_number "4"; gene_name "Snrpd2"; gene_source "ensembl"; gene_biotype "protein_coding"; transcript_name "Snrpd2-201"; transcript_source "ensembl"; transcript_biotype "protein_coding";
1	ensembl	three_prime_utr	87929296	87929408	0	+	.	gene_id "ENSRNOG00000015844"; gene_version "6"; transcript_id "ENSRNOT00000021221"; transcript_version "6"; gene_name "Snrpd2"; gene_source "ensembl"; gene_biotype "protein_coding"; transcript_name "Snrpd2-201"; transcript_source "ensembl"; transcript_biotype "protein_coding";
1	ensembl	CDS	87932690	87933261	0	+	2	gene_id "ENSRNOG00000015844"; gene_version "6"; transcript_id "ENSRNOT00000138384"; transcript_version "1"; exon_number "4"; gene_name "Snrpd2"; gene_source "ensembl"; gene_biotype "protein_coding"; transcript_name "Snrpd2-202"; transcript_source "ensembl"; transcript_biotype "protein_coding"; protein_id "ENSRNOP00000101122"; protein_version "1"; tag "Ensembl_canonical";
1	ensembl	exon	87932690	87933339	0	+	.	gene_id "ENSRNOG00000015844"; gene_version "6"; transcript_id "ENSRNOT00000138384"; transcript_version "1"; exon_number "4"; gene_name "Snrpd2"; gene_source "ensembl"; gene_biotype "protein_coding"; transcript_name "Snrpd2-202"; transcript_source "ensembl"; transcript_biotype "protein_coding"; exon_id "ENSRNOE00000789885"; exon_version "1"; tag "Ensembl_canonical";
1	ensembl	stop_codon	87933262	87933264	0	+	0	gene_id "ENSRNOG00000015844"; gene_version "6"; transcript_id "ENSRNOT00000138384"; transcript_version "1"; exon_number "4"; gene_name "Snrpd2"; gene_source "ensembl"; gene_biotype "protein_coding"; transcript_name "Snrpd2-202"; transcript_source "ensembl"; transcript_biotype "protein_coding"; tag "Ensembl_canonical";
1	ensembl	three_prime_utr	87933265	87933339	0	+	.	gene_id "ENSRNOG00000015844"; gene_version "6"; transcript_id "ENSRNOT00000138384"; transcript_version "1"; gene_name "Snrpd2"; gene_source "ensembl"; gene_biotype "protein_coding"; transcript_name "Snrpd2-202"; transcript_source "ensembl"; transcript_biotype "protein_coding"; tag "Ensembl_canonical";
1	ensembl	five_prime_utr	87955606	87955779	0	+	.	gene_id "ENSRNOG00000030127"; gene_version "7"; transcript_id "ENSRNOT00000111912"; transcript_version "2"; gene_name "Eml2"; gene_source "ensembl"; gene_biotype "protein_coding"; transcript_name "Eml2-204"; transcript_source "ensembl"; transcript_biotype "protein_coding";
1	ensembl	exon	87955606	87955786	0	+	.	gene_id "ENSRNOG00000030127"; gene_version "7"; transcript_id "ENSRNOT00000111912"; transcript_version "2"; exon_number "1"; gene_name "Eml2"; gene_source "ensembl"; gene_biotype "protein_coding"; transcript_name "Eml2-204"; transcript_source "ensembl"; transcript_biotype "protein_coding"; exon_id "ENSRNOE00000788274"; exon_version "1";
1	ensembl	transcript	87955606	87987364	0	+	.	gene_id "ENSRNOG00000030127"; gene_version "7"; transcript_id "ENSRNOT00000111912"; transcript_version "2"; gene_name "Eml2"; gene_source "ensembl"; gene_biotype "protein_coding"; transcript_name "Eml2-204"; transcript_source "ensembl"; transcript_biotype "protein_coding";
1	ensembl	gene	87955606	87987366	0	+	.	gene_id "ENSRNOG00000030127"; gene_version "7"; gene_name "Eml2"; gene_source "ensembl"; gene_biotype "protein_coding";
1	ensembl	start_codon	87955780	87955782	0	+	0	gene_id "ENSRNOG00000030127"; gene_version "7"; transcript_id "ENSRNOT00000111912"; transcript_version "2"; exon_number "1"; gene_name "Eml2"; gene_source "ensembl"; gene_biotype "protein_coding"; transcript_name "Eml2-204"; transcript_source "ensembl"; transcript_biotype "protein_coding";
1	ensembl	CDS	87955780	87955786	0	+	0	gene_id "ENSRNOG00000030127"; gene_version "7"; transcript_id "ENSRNOT00000111912"; transcript_version "2"; exon_number "1"; gene_name "Eml2"; gene_source "ensembl"; gene_biotype "protein_coding"; transcript_name "Eml2-204"; transcript_source "ensembl"; transcript_biotype "protein_coding"; protein_id "ENSRNOP00000096567"; protein_version "2";
1	ensembl	five_prime_utr	87955924	87956110	0	+	.	gene_id "ENSRNOG00000030127"; gene_version "7"; transcript_id "ENSRNOT00000041215"; transcript_version "7"; gene_name "Eml2"; gene_source "ensembl"; gene_biotype "protein_coding"; transcript_name "Eml2-201"; transcript_source "ensembl"; transcript_biotype "protein_coding"; tag "Ensembl_canonical";
1	ensembl	exon	87955924	87956258	0	+	.	gene_id "ENSRNOG00000030127"; gene_version "7"; transcript_id "ENSRNOT00000041215"; transcript_version "7"; exon_number "1"; gene_name "Eml2"; gene_source "ensembl"; gene_biotype "protein_coding"; transcript_name "Eml2-201"; transcript_source "ensembl"; transcript_biotype "protein_coding"; exon_id "ENSRNOE00000449420"; exon_version "3"; tag "Ensembl_canonical";
1	ENSEMBL114_rn	exon	87955924	87956258	0.0156222457170605	+	.	gene_id "ENSRNOG00000030127"; transcript_id "ENSRNOG00000030127_tx_4"; exon_id "1_87955924_87956258_+"; exonnum "1"; txlen "3088";
1	ensembl	transcript	87955924	87987366	0	+	.	gene_id "ENSRNOG00000030127"; gene_version "7"; transcript_id "ENSRNOT00000041215"; transcript_version "7"; gene_name "Eml2"; gene_source "ensembl"; gene_biotype "protein_coding"; transcript_name "Eml2-201"; transcript_source "ensembl"; transcript_biotype "protein_coding"; tag "Ensembl_canonical";
1	ensembl	start_codon	87956111	87956113	0	+	0	gene_id "ENSRNOG00000030127"; gene_version "7"; transcript_id "ENSRNOT00000041215"; transcript_version "7"; exon_number "1"; gene_name "Eml2"; gene_source "ensembl"; gene_biotype "protein_coding"; transcript_name "Eml2-201"; transcript_source "ensembl"; transcript_biotype "protein_coding"; tag "Ensembl_canonical";
1	ensembl	CDS	87956111	87956258	0	+	0	gene_id "ENSRNOG00000030127"; gene_version "7"; transcript_id "ENSRNOT00000041215"; transcript_version "7"; exon_number "1"; gene_name "Eml2"; gene_source "ensembl"; gene_biotype "protein_coding"; transcript_name "Eml2-201"; transcript_source "ensembl"; transcript_biotype "protein_coding"; protein_id "ENSRNOP00000046691"; protein_version "5"; tag "Ensembl_canonical";
1	sraer114_mid	exon	87956389	87956489	0.0156222457170605	+	.	gene_id "ENSRNOG00000030127"; transcript_id "ENSRNOG00000030127_tx_4"; exon_id "1_87956389_87956489_+"; exonnum "2"; txlen "3088";
1	ensembl	five_prime_utr	87957681	87957796	0	+	.	gene_id "ENSRNOG00000030127"; gene_version "7"; transcript_id "ENSRNOT00000113449"; transcript_version "2"; gene_name "Eml2"; gene_source "ensembl"; gene_biotype "protein_coding"; transcript_name "Eml2-205"; transcript_source "ensembl"; transcript_biotype "protein_coding";
1	ensembl	exon	87957681	87957806	0	+	.	gene_id "ENSRNOG00000030127"; gene_version "7"; transcript_id "ENSRNOT00000113449"; transcript_version "2"; exon_number "1"; gene_name "Eml2"; gene_source "ensembl"; gene_biotype "protein_coding"; transcript_name "Eml2-205"; transcript_source "ensembl"; transcript_biotype "protein_coding"; exon_id "ENSRNOE00000644641"; exon_version "1";
1	ensembl	transcript	87957681	87987364	0	+	.	gene_id "ENSRNOG00000030127"; gene_version "7"; transcript_id "ENSRNOT00000113449"; transcript_version "2"; gene_name "Eml2"; gene_source "ensembl"; gene_biotype "protein_coding"; transcript_name "Eml2-205"; transcript_source "ensembl"; transcript_biotype "protein_coding";
1	ensembl	start_codon	87957703	87957705	0	+	0	gene_id "ENSRNOG00000030127"; gene_version "7"; transcript_id "ENSRNOT00000107022"; transcript_version "2"; exon_number "1"; gene_name "Eml2"; gene_source "ensembl"; gene_biotype "protein_coding"; transcript_name "Eml2-203"; transcript_source "ensembl"; transcript_biotype "protein_coding";
1	ensembl	exon	87957703	87957806	0	+	.	gene_id "ENSRNOG00000030127"; gene_version "7"; transcript_id "ENSRNOT00000107022"; transcript_version "2"; exon_number "1"; gene_name "Eml2"; gene_source "ensembl"; gene_biotype "protein_coding"; transcript_name "Eml2-203"; transcript_source "ensembl"; transcript_biotype "protein_coding"; exon_id "ENSRNOE00000634583"; exon_version "2";
1	ensembl	CDS	87957703	87957806	0	+	0	gene_id "ENSRNOG00000030127"; gene_version "7"; transcript_id "ENSRNOT00000107022"; transcript_version "2"; exon_number "1"; gene_name "Eml2"; gene_source "ensembl"; gene_biotype "protein_coding"; transcript_name "Eml2-203"; transcript_source "ensembl"; transcript_biotype "protein_coding"; protein_id "ENSRNOP00000097902"; protein_version "1";
1	ensembl	transcript	87957703	87987365	0	+	.	gene_id "ENSRNOG00000030127"; gene_version "7"; transcript_id "ENSRNOT00000107022"; transcript_version "2"; gene_name "Eml2"; gene_source "ensembl"; gene_biotype "protein_coding"; transcript_name "Eml2-203"; transcript_source "ensembl"; transcript_biotype "protein_coding";
1	ensembl	start_codon	87957797	87957799	0	+	0	gene_id "ENSRNOG00000030127"; gene_version "7"; transcript_id "ENSRNOT00000113449"; transcript_version "2"; exon_number "1"; gene_name "Eml2"; gene_source "ensembl"; gene_biotype "protein_coding"; transcript_name "Eml2-205"; transcript_source "ensembl"; transcript_biotype "protein_coding";
1	ensembl	CDS	87957797	87957806	0	+	0	gene_id "ENSRNOG00000030127"; gene_version "7"; transcript_id "ENSRNOT00000113449"; transcript_version "2"; exon_number "1"; gene_name "Eml2"; gene_source "ensembl"; gene_biotype "protein_coding"; transcript_name "Eml2-205"; transcript_source "ensembl"; transcript_biotype "protein_coding"; protein_id "ENSRNOP00000096394"; protein_version "2";
1	ensembl	exon	87958388	87958422	0	+	.	gene_id "ENSRNOG00000030127"; gene_version "7"; transcript_id "ENSRNOT00000107022"; transcript_version "2"; exon_number "2"; gene_name "Eml2"; gene_source "ensembl"; gene_biotype "protein_coding"; transcript_name "Eml2-203"; transcript_source "ensembl"; transcript_biotype "protein_coding"; exon_id "ENSRNOE00000608560"; exon_version "1";
1	ensembl	CDS	87958388	87958422	0	+	1	gene_id "ENSRNOG00000030127"; gene_version "7"; transcript_id "ENSRNOT00000107022"; transcript_version "2"; exon_number "2"; gene_name "Eml2"; gene_source "ensembl"; gene_biotype "protein_coding"; transcript_name "Eml2-203"; transcript_source "ensembl"; transcript_biotype "protein_coding"; protein_id "ENSRNOP00000097902"; protein_version "1";
1	ensembl	exon	87958646	87958864	0	+	.	gene_id "ENSRNOG00000030127"; gene_version "7"; transcript_id "ENSRNOT00000107022"; transcript_version "2"; exon_number "3"; gene_name "Eml2"; gene_source "ensembl"; gene_biotype "protein_coding"; transcript_name "Eml2-203"; transcript_source "ensembl"; transcript_biotype "protein_coding"; exon_id "ENSRNOE00000391752"; exon_version "2";
1	ensembl	CDS	87958646	87958864	0	+	2	gene_id "ENSRNOG00000030127"; gene_version "7"; transcript_id "ENSRNOT00000107022"; transcript_version "2"; exon_number "3"; gene_name "Eml2"; gene_source "ensembl"; gene_biotype "protein_coding"; transcript_name "Eml2-203"; transcript_source "ensembl"; transcript_biotype "protein_coding"; protein_id "ENSRNOP00000097902"; protein_version "1";
1	ensembl	exon	87958646	87958864	0	+	.	gene_id "ENSRNOG00000030127"; gene_version "7"; transcript_id "ENSRNOT00000113449"; transcript_version "2"; exon_number "2"; gene_name "Eml2"; gene_source "ensembl"; gene_biotype "protein_coding"; transcript_name "Eml2-205"; transcript_source "ensembl"; transcript_biotype "protein_coding"; exon_id "ENSRNOE00000391752"; exon_version "2";
1	ensembl	CDS	87958646	87958864	0	+	2	gene_id "ENSRNOG00000030127"; gene_version "7"; transcript_id "ENSRNOT00000113449"; transcript_version "2"; exon_number "2"; gene_name "Eml2"; gene_source "ensembl"; gene_biotype "protein_coding"; transcript_name "Eml2-205"; transcript_source "ensembl"; transcript_biotype "protein_coding"; protein_id "ENSRNOP00000096394"; protein_version "2";
1	ensembl	exon	87958646	87958864	0	+	.	gene_id "ENSRNOG00000030127"; gene_version "7"; transcript_id "ENSRNOT00000041215"; transcript_version "7"; exon_number "2"; gene_name "Eml2"; gene_source "ensembl"; gene_biotype "protein_coding"; transcript_name "Eml2-201"; transcript_source "ensembl"; transcript_biotype "protein_coding"; exon_id "ENSRNOE00000391752"; exon_version "2"; tag "Ensembl_canonical";
1	ensembl	CDS	87958646	87958864	0	+	2	gene_id "ENSRNOG00000030127"; gene_version "7"; transcript_id "ENSRNOT00000041215"; transcript_version "7"; exon_number "2"; gene_name "Eml2"; gene_source "ensembl"; gene_biotype "protein_coding"; transcript_name "Eml2-201"; transcript_source "ensembl"; transcript_biotype "protein_coding"; protein_id "ENSRNOP00000046691"; protein_version "5"; tag "Ensembl_canonical";
1	ensembl	exon	87958646	87958864	0	+	.	gene_id "ENSRNOG00000030127"; gene_version "7"; transcript_id "ENSRNOT00000111912"; transcript_version "2"; exon_number "2"; gene_name "Eml2"; gene_source "ensembl"; gene_biotype "protein_coding"; transcript_name "Eml2-204"; transcript_source "ensembl"; transcript_biotype "protein_coding"; exon_id "ENSRNOE00000391752"; exon_version "2";
1	ensembl	CDS	87958646	87958864	0	+	2	gene_id "ENSRNOG00000030127"; gene_version "7"; transcript_id "ENSRNOT00000111912"; transcript_version "2"; exon_number "2"; gene_name "Eml2"; gene_source "ensembl"; gene_biotype "protein_coding"; transcript_name "Eml2-204"; transcript_source "ensembl"; transcript_biotype "protein_coding"; protein_id "ENSRNOP00000096567"; protein_version "2";
1	ENSEMBL114_rn	exon	87958646	87958864	0.0156222457170605	+	.	gene_id "ENSRNOG00000030127"; transcript_id "ENSRNOG00000030127_tx_4"; exon_id "1_87958646_87958864_+"; exonnum "3"; txlen "3088";
1	ensembl	exon	87958969	87959092	0	+	.	gene_id "ENSRNOG00000030127"; gene_version "7"; transcript_id "ENSRNOT00000107022"; transcript_version "2"; exon_number "4"; gene_name "Eml2"; gene_source "ensembl"; gene_biotype "protein_coding"; transcript_name "Eml2-203"; transcript_source "ensembl"; transcript_biotype "protein_coding"; exon_id "ENSRNOE00000703322"; exon_version "1";
1	ensembl	CDS	87958969	87959092	0	+	2	gene_id "ENSRNOG00000030127"; gene_version "7"; transcript_id "ENSRNOT00000107022"; transcript_version "2"; exon_number "4"; gene_name "Eml2"; gene_source "ensembl"; gene_biotype "protein_coding"; transcript_name "Eml2-203"; transcript_source "ensembl"; transcript_biotype "protein_coding"; protein_id "ENSRNOP00000097902"; protein_version "1";
1	ensembl	exon	87958969	87959092	0	+	.	gene_id "ENSRNOG00000030127"; gene_version "7"; transcript_id "ENSRNOT00000113449"; transcript_version "2"; exon_number "3"; gene_name "Eml2"; gene_source "ensembl"; gene_biotype "protein_coding"; transcript_name "Eml2-205"; transcript_source "ensembl"; transcript_biotype "protein_coding"; exon_id "ENSRNOE00000703322"; exon_version "1";
1	ensembl	CDS	87958969	87959092	0	+	2	gene_id "ENSRNOG00000030127"; gene_version "7"; transcript_id "ENSRNOT00000113449"; transcript_version "2"; exon_number "3"; gene_name "Eml2"; gene_source "ensembl"; gene_biotype "protein_coding"; transcript_name "Eml2-205"; transcript_source "ensembl"; transcript_biotype "protein_coding"; protein_id "ENSRNOP00000096394"; protein_version "2";
1	ensembl	exon	87958969	87959092	0	+	.	gene_id "ENSRNOG00000030127"; gene_version "7"; transcript_id "ENSRNOT00000041215"; transcript_version "7"; exon_number "3"; gene_name "Eml2"; gene_source "ensembl"; gene_biotype "protein_coding"; transcript_name "Eml2-201"; transcript_source "ensembl"; transcript_biotype "protein_coding"; exon_id "ENSRNOE00000703322"; exon_version "1"; tag "Ensembl_canonical";
1	ensembl	CDS	87958969	87959092	0	+	2	gene_id "ENSRNOG00000030127"; gene_version "7"; transcript_id "ENSRNOT00000041215"; transcript_version "7"; exon_number "3"; gene_name "Eml2"; gene_source "ensembl"; gene_biotype "protein_coding"; transcript_name "Eml2-201"; transcript_source "ensembl"; transcript_biotype "protein_coding"; protein_id "ENSRNOP00000046691"; protein_version "5"; tag "Ensembl_canonical";
1	ensembl	exon	87958969	87959092	0	+	.	gene_id "ENSRNOG00000030127"; gene_version "7"; transcript_id "ENSRNOT00000111912"; transcript_version "2"; exon_number "3"; gene_name "Eml2"; gene_source "ensembl"; gene_biotype "protein_coding"; transcript_name "Eml2-204"; transcript_source "ensembl"; transcript_biotype "protein_coding"; exon_id "ENSRNOE00000703322"; exon_version "1";
1	ensembl	CDS	87958969	87959092	0	+	2	gene_id "ENSRNOG00000030127"; gene_version "7"; transcript_id "ENSRNOT00000111912"; transcript_version "2"; exon_number "3"; gene_name "Eml2"; gene_source "ensembl"; gene_biotype "protein_coding"; transcript_name "Eml2-204"; transcript_source "ensembl"; transcript_biotype "protein_coding"; protein_id "ENSRNOP00000096567"; protein_version "2";
1	ENSEMBL114_rn	exon	87958969	87959092	0.0156222457170605	+	.	gene_id "ENSRNOG00000030127"; transcript_id "ENSRNOG00000030127_tx_4"; exon_id "1_87958969_87959092_+"; exonnum "4"; txlen "3088";
1	ensembl	exon	87959194	87959298	0	+	.	gene_id "ENSRNOG00000030127"; gene_version "7"; transcript_id "ENSRNOT00000113449"; transcript_version "2"; exon_number "4"; gene_name "Eml2"; gene_source "ensembl"; gene_biotype "protein_coding"; transcript_name "Eml2-205"; transcript_source "ensembl"; transcript_biotype "protein_coding"; exon_id "ENSRNOE00000448166"; exon_version "1";
1	ensembl	CDS	87959194	87959298	0	+	1	gene_id "ENSRNOG00000030127"; gene_version "7"; transcript_id "ENSRNOT00000113449"; transcript_version "2"; exon_number "4"; gene_name "Eml2"; gene_source "ensembl"; gene_biotype "protein_coding"; transcript_name "Eml2-205"; transcript_source "ensembl"; transcript_biotype "protein_coding"; protein_id "ENSRNOP00000096394"; protein_version "2";
1	ensembl	exon	87959194	87959298	0	+	.	gene_id "ENSRNOG00000030127"; gene_version "7"; transcript_id "ENSRNOT00000041215"; transcript_version "7"; exon_number "4"; gene_name "Eml2"; gene_source "ensembl"; gene_biotype "protein_coding"; transcript_name "Eml2-201"; transcript_source "ensembl"; transcript_biotype "protein_coding"; exon_id "ENSRNOE00000448166"; exon_version "1"; tag "Ensembl_canonical";
1	ensembl	CDS	87959194	87959298	0	+	1	gene_id "ENSRNOG00000030127"; gene_version "7"; transcript_id "ENSRNOT00000041215"; transcript_version "7"; exon_number "4"; gene_name "Eml2"; gene_source "ensembl"; gene_biotype "protein_coding"; transcript_name "Eml2-201"; transcript_source "ensembl"; transcript_biotype "protein_coding"; protein_id "ENSRNOP00000046691"; protein_version "5"; tag "Ensembl_canonical";
1	ensembl	exon	87959194	87959298	0	+	.	gene_id "ENSRNOG00000030127"; gene_version "7"; transcript_id "ENSRNOT00000111912"; transcript_version "2"; exon_number "4"; gene_name "Eml2"; gene_source "ensembl"; gene_biotype "protein_coding"; transcript_name "Eml2-204"; transcript_source "ensembl"; transcript_biotype "protein_coding"; exon_id "ENSRNOE00000448166"; exon_version "1";
1	ensembl	CDS	87959194	87959298	0	+	1	gene_id "ENSRNOG00000030127"; gene_version "7"; transcript_id "ENSRNOT00000111912"; transcript_version "2"; exon_number "4"; gene_name "Eml2"; gene_source "ensembl"; gene_biotype "protein_coding"; transcript_name "Eml2-204"; transcript_source "ensembl"; transcript_biotype "protein_coding"; protein_id "ENSRNOP00000096567"; protein_version "2";
1	ENSEMBL114_rn	exon	87959194	87959298	0.0156222457170605	+	.	gene_id "ENSRNOG00000030127"; transcript_id "ENSRNOG00000030127_tx_4"; exon_id "1_87959194_87959298_+"; exonnum "5"; txlen "3088";
1	ensembl	exon	87959197	87959298	0	+	.	gene_id "ENSRNOG00000030127"; gene_version "7"; transcript_id "ENSRNOT00000107022"; transcript_version "2"; exon_number "5"; gene_name "Eml2"; gene_source "ensembl"; gene_biotype "protein_coding"; transcript_name "Eml2-203"; transcript_source "ensembl"; transcript_biotype "protein_coding"; exon_id "ENSRNOE00000633556"; exon_version "1";
1	ensembl	CDS	87959197	87959298	0	+	1	gene_id "ENSRNOG00000030127"; gene_version "7"; transcript_id "ENSRNOT00000107022"; transcript_version "2"; exon_number "5"; gene_name "Eml2"; gene_source "ensembl"; gene_biotype "protein_coding"; transcript_name "Eml2-203"; transcript_source "ensembl"; transcript_biotype "protein_coding"; protein_id "ENSRNOP00000097902"; protein_version "1";
1	ensembl	five_prime_utr	87960919	87960950	0	+	.	gene_id "ENSRNOG00000030127"; gene_version "7"; transcript_id "ENSRNOT00000078336"; transcript_version "3"; gene_name "Eml2"; gene_source "ensembl"; gene_biotype "protein_coding"; transcript_name "Eml2-202"; transcript_source "ensembl"; transcript_biotype "protein_coding";
1	ensembl	exon	87960919	87960970	0	+	.	gene_id "ENSRNOG00000030127"; gene_version "7"; transcript_id "ENSRNOT00000078336"; transcript_version "3"; exon_number "1"; gene_name "Eml2"; gene_source "ensembl"; gene_biotype "protein_coding"; transcript_name "Eml2-202"; transcript_source "ensembl"; transcript_biotype "protein_coding"; exon_id "ENSRNOE00000551824"; exon_version "2";
1	ensembl	transcript	87960919	87987366	0	+	.	gene_id "ENSRNOG00000030127"; gene_version "7"; transcript_id "ENSRNOT00000078336"; transcript_version "3"; gene_name "Eml2"; gene_source "ensembl"; gene_biotype "protein_coding"; transcript_name "Eml2-202"; transcript_source "ensembl"; transcript_biotype "protein_coding";
1	ensembl	start_codon	87960951	87960953	0	+	0	gene_id "ENSRNOG00000030127"; gene_version "7"; transcript_id "ENSRNOT00000078336"; transcript_version "3"; exon_number "1"; gene_name "Eml2"; gene_source "ensembl"; gene_biotype "protein_coding"; transcript_name "Eml2-202"; transcript_source "ensembl"; transcript_biotype "protein_coding";
1	ensembl	CDS	87960951	87960970	0	+	0	gene_id "ENSRNOG00000030127"; gene_version "7"; transcript_id "ENSRNOT00000078336"; transcript_version "3"; exon_number "1"; gene_name "Eml2"; gene_source "ensembl"; gene_biotype "protein_coding"; transcript_name "Eml2-202"; transcript_source "ensembl"; transcript_biotype "protein_coding"; protein_id "ENSRNOP00000075212"; protein_version "2";
1	ensembl	gene	87961207	87961303	0	+	.	gene_id "ENSRNOG00000035565"; gene_version "3"; gene_name "Mir330"; gene_source "ensembl"; gene_biotype "miRNA";
1	ensembl	transcript	87961207	87961303	0	+	.	gene_id "ENSRNOG00000035565"; gene_version "3"; transcript_id "ENSRNOT00000053688"; transcript_version "3"; gene_name "Mir330"; gene_source "ensembl"; gene_biotype "miRNA"; transcript_name "Mir330-201"; transcript_source "ensembl"; transcript_biotype "miRNA"; tag "Ensembl_canonical";
1	ensembl	exon	87961207	87961303	0	+	.	gene_id "ENSRNOG00000035565"; gene_version "3"; transcript_id "ENSRNOT00000053688"; transcript_version "3"; exon_number "1"; gene_name "Mir330"; gene_source "ensembl"; gene_biotype "miRNA"; transcript_name "Mir330-201"; transcript_source "ensembl"; transcript_biotype "miRNA"; exon_id "ENSRNOE00000367715"; exon_version "1"; tag "Ensembl_canonical";
1	ensembl	exon	87961423	87961471	0	+	.	gene_id "ENSRNOG00000030127"; gene_version "7"; transcript_id "ENSRNOT00000115540"; transcript_version "2"; exon_number "1"; gene_name "Eml2"; gene_source "ensembl"; gene_biotype "protein_coding"; transcript_name "Eml2-206"; transcript_source "ensembl"; transcript_biotype "protein_coding"; exon_id "ENSRNOE00000674713"; exon_version "1";
1	ensembl	CDS	87961423	87961471	0	+	0	gene_id "ENSRNOG00000030127"; gene_version "7"; transcript_id "ENSRNOT00000115540"; transcript_version "2"; exon_number "1"; gene_name "Eml2"; gene_source "ensembl"; gene_biotype "protein_coding"; transcript_name "Eml2-206"; transcript_source "ensembl"; transcript_biotype "protein_coding"; protein_id "ENSRNOP00000090007"; protein_version "1";
1	ensembl	transcript	87961423	87987366	0	+	.	gene_id "ENSRNOG00000030127"; gene_version "7"; transcript_id "ENSRNOT00000115540"; transcript_version "2"; gene_name "Eml2"; gene_source "ensembl"; gene_biotype "protein_coding"; transcript_name "Eml2-206"; transcript_source "ensembl"; transcript_biotype "protein_coding";
1	ensembl	exon	87961443	87961471	0	+	.	gene_id "ENSRNOG00000030127"; gene_version "7"; transcript_id "ENSRNOT00000078336"; transcript_version "3"; exon_number "2"; gene_name "Eml2"; gene_source "ensembl"; gene_biotype "protein_coding"; transcript_name "Eml2-202"; transcript_source "ensembl"; transcript_biotype "protein_coding"; exon_id "ENSRNOE00000653276"; exon_version "1";
1	ensembl	CDS	87961443	87961471	0	+	1	gene_id "ENSRNOG00000030127"; gene_version "7"; transcript_id "ENSRNOT00000078336"; transcript_version "3"; exon_number "2"; gene_name "Eml2"; gene_source "ensembl"; gene_biotype "protein_coding"; transcript_name "Eml2-202"; transcript_source "ensembl"; transcript_biotype "protein_coding"; protein_id "ENSRNOP00000075212"; protein_version "2";
1	ensembl	exon	87961443	87961471	0	+	.	gene_id "ENSRNOG00000030127"; gene_version "7"; transcript_id "ENSRNOT00000107022"; transcript_version "2"; exon_number "6"; gene_name "Eml2"; gene_source "ensembl"; gene_biotype "protein_coding"; transcript_name "Eml2-203"; transcript_source "ensembl"; transcript_biotype "protein_coding"; exon_id "ENSRNOE00000653276"; exon_version "1";
1	ensembl	CDS	87961443	87961471	0	+	1	gene_id "ENSRNOG00000030127"; gene_version "7"; transcript_id "ENSRNOT00000107022"; transcript_version "2"; exon_number "6"; gene_name "Eml2"; gene_source "ensembl"; gene_biotype "protein_coding"; transcript_name "Eml2-203"; transcript_source "ensembl"; transcript_biotype "protein_coding"; protein_id "ENSRNOP00000097902"; protein_version "1";
1	ensembl	exon	87961443	87961471	0	+	.	gene_id "ENSRNOG00000030127"; gene_version "7"; transcript_id "ENSRNOT00000113449"; transcript_version "2"; exon_number "5"; gene_name "Eml2"; gene_source "ensembl"; gene_biotype "protein_coding"; transcript_name "Eml2-205"; transcript_source "ensembl"; transcript_biotype "protein_coding"; exon_id "ENSRNOE00000653276"; exon_version "1";
1	ensembl	CDS	87961443	87961471	0	+	1	gene_id "ENSRNOG00000030127"; gene_version "7"; transcript_id "ENSRNOT00000113449"; transcript_version "2"; exon_number "5"; gene_name "Eml2"; gene_source "ensembl"; gene_biotype "protein_coding"; transcript_name "Eml2-205"; transcript_source "ensembl"; transcript_biotype "protein_coding"; protein_id "ENSRNOP00000096394"; protein_version "2";
1	ensembl	exon	87961443	87961471	0	+	.	gene_id "ENSRNOG00000030127"; gene_version "7"; transcript_id "ENSRNOT00000041215"; transcript_version "7"; exon_number "5"; gene_name "Eml2"; gene_source "ensembl"; gene_biotype "protein_coding"; transcript_name "Eml2-201"; transcript_source "ensembl"; transcript_biotype "protein_coding"; exon_id "ENSRNOE00000653276"; exon_version "1"; tag "Ensembl_canonical";
1	ensembl	CDS	87961443	87961471	0	+	1	gene_id "ENSRNOG00000030127"; gene_version "7"; transcript_id "ENSRNOT00000041215"; transcript_version "7"; exon_number "5"; gene_name "Eml2"; gene_source "ensembl"; gene_biotype "protein_coding"; transcript_name "Eml2-201"; transcript_source "ensembl"; transcript_biotype "protein_coding"; protein_id "ENSRNOP00000046691"; protein_version "5"; tag "Ensembl_canonical";
1	ensembl	exon	87961443	87961471	0	+	.	gene_id "ENSRNOG00000030127"; gene_version "7"; transcript_id "ENSRNOT00000111912"; transcript_version "2"; exon_number "5"; gene_name "Eml2"; gene_source "ensembl"; gene_biotype "protein_coding"; transcript_name "Eml2-204"; transcript_source "ensembl"; transcript_biotype "protein_coding"; exon_id "ENSRNOE00000653276"; exon_version "1";
1	ensembl	CDS	87961443	87961471	0	+	1	gene_id "ENSRNOG00000030127"; gene_version "7"; transcript_id "ENSRNOT00000111912"; transcript_version "2"; exon_number "5"; gene_name "Eml2"; gene_source "ensembl"; gene_biotype "protein_coding"; transcript_name "Eml2-204"; transcript_source "ensembl"; transcript_biotype "protein_coding"; protein_id "ENSRNOP00000096567"; protein_version "2";
1	ENSEMBL114_rn	exon	87961443	87961471	0.0156222457170605	+	.	gene_id "ENSRNOG00000030127"; transcript_id "ENSRNOG00000030127_tx_4"; exon_id "1_87961443_87961471_+"; exonnum "6"; txlen "3088";
1	ensembl	exon	87961994	87962123	0	+	.	gene_id "ENSRNOG00000030127"; gene_version "7"; transcript_id "ENSRNOT00000115540"; transcript_version "2"; exon_number "2"; gene_name "Eml2"; gene_source "ensembl"; gene_biotype "protein_coding"; transcript_name "Eml2-206"; transcript_source "ensembl"; transcript_biotype "protein_coding"; exon_id "ENSRNOE00000153518"; exon_version "3";
1	ensembl	CDS	87961994	87962123	0	+	2	gene_id "ENSRNOG00000030127"; gene_version "7"; transcript_id "ENSRNOT00000115540"; transcript_version "2"; exon_number "2"; gene_name "Eml2"; gene_source "ensembl"; gene_biotype "protein_coding"; transcript_name "Eml2-206"; transcript_source "ensembl"; transcript_biotype "protein_coding"; protein_id "ENSRNOP00000090007"; protein_version "1";
1	ensembl	exon	87961994	87962123	0	+	.	gene_id "ENSRNOG00000030127"; gene_version "7"; transcript_id "ENSRNOT00000078336"; transcript_version "3"; exon_number "3"; gene_name "Eml2"; gene_source "ensembl"; gene_biotype "protein_coding"; transcript_name "Eml2-202"; transcript_source "ensembl"; transcript_biotype "protein_coding"; exon_id "ENSRNOE00000153518"; exon_version "3";
1	ensembl	CDS	87961994	87962123	0	+	2	gene_id "ENSRNOG00000030127"; gene_version "7"; transcript_id "ENSRNOT00000078336"; transcript_version "3"; exon_number "3"; gene_name "Eml2"; gene_source "ensembl"; gene_biotype "protein_coding"; transcript_name "Eml2-202"; transcript_source "ensembl"; transcript_biotype "protein_coding"; protein_id "ENSRNOP00000075212"; protein_version "2";
1	ensembl	exon	87961994	87962123	0	+	.	gene_id "ENSRNOG00000030127"; gene_version "7"; transcript_id "ENSRNOT00000107022"; transcript_version "2"; exon_number "7"; gene_name "Eml2"; gene_source "ensembl"; gene_biotype "protein_coding"; transcript_name "Eml2-203"; transcript_source "ensembl"; transcript_biotype "protein_coding"; exon_id "ENSRNOE00000153518"; exon_version "3";
1	ensembl	CDS	87961994	87962123	0	+	2	gene_id "ENSRNOG00000030127"; gene_version "7"; transcript_id "ENSRNOT00000107022"; transcript_version "2"; exon_number "7"; gene_name "Eml2"; gene_source "ensembl"; gene_biotype "protein_coding"; transcript_name "Eml2-203"; transcript_source "ensembl"; transcript_biotype "protein_coding"; protein_id "ENSRNOP00000097902"; protein_version "1";
1	ensembl	exon	87961994	87962123	0	+	.	gene_id "ENSRNOG00000030127"; gene_version "7"; transcript_id "ENSRNOT00000113449"; transcript_version "2"; exon_number "6"; gene_name "Eml2"; gene_source "ensembl"; gene_biotype "protein_coding"; transcript_name "Eml2-205"; transcript_source "ensembl"; transcript_biotype "protein_coding"; exon_id "ENSRNOE00000153518"; exon_version "3";
1	ensembl	CDS	87961994	87962123	0	+	2	gene_id "ENSRNOG00000030127"; gene_version "7"; transcript_id "ENSRNOT00000113449"; transcript_version "2"; exon_number "6"; gene_name "Eml2"; gene_source "ensembl"; gene_biotype "protein_coding"; transcript_name "Eml2-205"; transcript_source "ensembl"; transcript_biotype "protein_coding"; protein_id "ENSRNOP00000096394"; protein_version "2";
1	ensembl	exon	87961994	87962123	0	+	.	gene_id "ENSRNOG00000030127"; gene_version "7"; transcript_id "ENSRNOT00000041215"; transcript_version "7"; exon_number "6"; gene_name "Eml2"; gene_source "ensembl"; gene_biotype "protein_coding"; transcript_name "Eml2-201"; transcript_source "ensembl"; transcript_biotype "protein_coding"; exon_id "ENSRNOE00000153518"; exon_version "3"; tag "Ensembl_canonical";
1	ensembl	CDS	87961994	87962123	0	+	2	gene_id "ENSRNOG00000030127"; gene_version "7"; transcript_id "ENSRNOT00000041215"; transcript_version "7"; exon_number "6"; gene_name "Eml2"; gene_source "ensembl"; gene_biotype "protein_coding"; transcript_name "Eml2-201"; transcript_source "ensembl"; transcript_biotype "protein_coding"; protein_id "ENSRNOP00000046691"; protein_version "5"; tag "Ensembl_canonical";
1	ensembl	exon	87961994	87962123	0	+	.	gene_id "ENSRNOG00000030127"; gene_version "7"; transcript_id "ENSRNOT00000111912"; transcript_version "2"; exon_number "6"; gene_name "Eml2"; gene_source "ensembl"; gene_biotype "protein_coding"; transcript_name "Eml2-204"; transcript_source "ensembl"; transcript_biotype "protein_coding"; exon_id "ENSRNOE00000153518"; exon_version "3";
1	ensembl	CDS	87961994	87962123	0	+	2	gene_id "ENSRNOG00000030127"; gene_version "7"; transcript_id "ENSRNOT00000111912"; transcript_version "2"; exon_number "6"; gene_name "Eml2"; gene_source "ensembl"; gene_biotype "protein_coding"; transcript_name "Eml2-204"; transcript_source "ensembl"; transcript_biotype "protein_coding"; protein_id "ENSRNOP00000096567"; protein_version "2";
1	ENSEMBL114_rn	exon	87961994	87962123	0.0156222457170605	+	.	gene_id "ENSRNOG00000030127"; transcript_id "ENSRNOG00000030127_tx_4"; exon_id "1_87961994_87962123_+"; exonnum "7"; txlen "3088";
1	ensembl	exon	87964673	87964822	0	+	.	gene_id "ENSRNOG00000030127"; gene_version "7"; transcript_id "ENSRNOT00000115540"; transcript_version "2"; exon_number "3"; gene_name "Eml2"; gene_source "ensembl"; gene_biotype "protein_coding"; transcript_name "Eml2-206"; transcript_source "ensembl"; transcript_biotype "protein_coding"; exon_id "ENSRNOE00000290628"; exon_version "1";
1	ensembl	CDS	87964673	87964822	0	+	1	gene_id "ENSRNOG00000030127"; gene_version "7"; transcript_id "ENSRNOT00000115540"; transcript_version "2"; exon_number "3"; gene_name "Eml2"; gene_source "ensembl"; gene_biotype "protein_coding"; transcript_name "Eml2-206"; transcript_source "ensembl"; transcript_biotype "protein_coding"; protein_id "ENSRNOP00000090007"; protein_version "1";
1	ensembl	exon	87964673	87964822	0	+	.	gene_id "ENSRNOG00000030127"; gene_version "7"; transcript_id "ENSRNOT00000078336"; transcript_version "3"; exon_number "4"; gene_name "Eml2"; gene_source "ensembl"; gene_biotype "protein_coding"; transcript_name "Eml2-202"; transcript_source "ensembl"; transcript_biotype "protein_coding"; exon_id "ENSRNOE00000290628"; exon_version "1";
1	ensembl	CDS	87964673	87964822	0	+	1	gene_id "ENSRNOG00000030127"; gene_version "7"; transcript_id "ENSRNOT00000078336"; transcript_version "3"; exon_number "4"; gene_name "Eml2"; gene_source "ensembl"; gene_biotype "protein_coding"; transcript_name "Eml2-202"; transcript_source "ensembl"; transcript_biotype "protein_coding"; protein_id "ENSRNOP00000075212"; protein_version "2";
1	ensembl	exon	87964673	87964822	0	+	.	gene_id "ENSRNOG00000030127"; gene_version "7"; transcript_id "ENSRNOT00000107022"; transcript_version "2"; exon_number "8"; gene_name "Eml2"; gene_source "ensembl"; gene_biotype "protein_coding"; transcript_name "Eml2-203"; transcript_source "ensembl"; transcript_biotype "protein_coding"; exon_id "ENSRNOE00000290628"; exon_version "1";
1	ensembl	CDS	87964673	87964822	0	+	1	gene_id "ENSRNOG00000030127"; gene_version "7"; transcript_id "ENSRNOT00000107022"; transcript_version "2"; exon_number "8"; gene_name "Eml2"; gene_source "ensembl"; gene_biotype "protein_coding"; transcript_name "Eml2-203"; transcript_source "ensembl"; transcript_biotype "protein_coding"; protein_id "ENSRNOP00000097902"; protein_version "1";
1	ensembl	exon	87964673	87964822	0	+	.	gene_id "ENSRNOG00000030127"; gene_version "7"; transcript_id "ENSRNOT00000113449"; transcript_version "2"; exon_number "7"; gene_name "Eml2"; gene_source "ensembl"; gene_biotype "protein_coding"; transcript_name "Eml2-205"; transcript_source "ensembl"; transcript_biotype "protein_coding"; exon_id "ENSRNOE00000290628"; exon_version "1";
1	ensembl	CDS	87964673	87964822	0	+	1	gene_id "ENSRNOG00000030127"; gene_version "7"; transcript_id "ENSRNOT00000113449"; transcript_version "2"; exon_number "7"; gene_name "Eml2"; gene_source "ensembl"; gene_biotype "protein_coding"; transcript_name "Eml2-205"; transcript_source "ensembl"; transcript_biotype "protein_coding"; protein_id "ENSRNOP00000096394"; protein_version "2";
1	ensembl	exon	87964673	87964822	0	+	.	gene_id "ENSRNOG00000030127"; gene_version "7"; transcript_id "ENSRNOT00000041215"; transcript_version "7"; exon_number "7"; gene_name "Eml2"; gene_source "ensembl"; gene_biotype "protein_coding"; transcript_name "Eml2-201"; transcript_source "ensembl"; transcript_biotype "protein_coding"; exon_id "ENSRNOE00000290628"; exon_version "1"; tag "Ensembl_canonical";
1	ensembl	CDS	87964673	87964822	0	+	1	gene_id "ENSRNOG00000030127"; gene_version "7"; transcript_id "ENSRNOT00000041215"; transcript_version "7"; exon_number "7"; gene_name "Eml2"; gene_source "ensembl"; gene_biotype "protein_coding"; transcript_name "Eml2-201"; transcript_source "ensembl"; transcript_biotype "protein_coding"; protein_id "ENSRNOP00000046691"; protein_version "5"; tag "Ensembl_canonical";
1	ensembl	exon	87964673	87964822	0	+	.	gene_id "ENSRNOG00000030127"; gene_version "7"; transcript_id "ENSRNOT00000111912"; transcript_version "2"; exon_number "7"; gene_name "Eml2"; gene_source "ensembl"; gene_biotype "protein_coding"; transcript_name "Eml2-204"; transcript_source "ensembl"; transcript_biotype "protein_coding"; exon_id "ENSRNOE00000290628"; exon_version "1";
1	ensembl	CDS	87964673	87964822	0	+	1	gene_id "ENSRNOG00000030127"; gene_version "7"; transcript_id "ENSRNOT00000111912"; transcript_version "2"; exon_number "7"; gene_name "Eml2"; gene_source "ensembl"; gene_biotype "protein_coding"; transcript_name "Eml2-204"; transcript_source "ensembl"; transcript_biotype "protein_coding"; protein_id "ENSRNOP00000096567"; protein_version "2";
1	ENSEMBL114_rn	exon	87964673	87964822	0.0156222457170605	+	.	gene_id "ENSRNOG00000030127"; transcript_id "ENSRNOG00000030127_tx_4"; exon_id "1_87964673_87964822_+"; exonnum "8"; txlen "3088";
1	ensembl	exon	87966283	87966352	0	+	.	gene_id "ENSRNOG00000030127"; gene_version "7"; transcript_id "ENSRNOT00000115540"; transcript_version "2"; exon_number "4"; gene_name "Eml2"; gene_source "ensembl"; gene_biotype "protein_coding"; transcript_name "Eml2-206"; transcript_source "ensembl"; transcript_biotype "protein_coding"; exon_id "ENSRNOE00000153859"; exon_version "1";
1	ensembl	CDS	87966283	87966352	0	+	1	gene_id "ENSRNOG00000030127"; gene_version "7"; transcript_id "ENSRNOT00000115540"; transcript_version "2"; exon_number "4"; gene_name "Eml2"; gene_source "ensembl"; gene_biotype "protein_coding"; transcript_name "Eml2-206"; transcript_source "ensembl"; transcript_biotype "protein_coding"; protein_id "ENSRNOP00000090007"; protein_version "1";
1	ensembl	exon	87966283	87966352	0	+	.	gene_id "ENSRNOG00000030127"; gene_version "7"; transcript_id "ENSRNOT00000078336"; transcript_version "3"; exon_number "5"; gene_name "Eml2"; gene_source "ensembl"; gene_biotype "protein_coding"; transcript_name "Eml2-202"; transcript_source "ensembl"; transcript_biotype "protein_coding"; exon_id "ENSRNOE00000153859"; exon_version "1";
1	ensembl	CDS	87966283	87966352	0	+	1	gene_id "ENSRNOG00000030127"; gene_version "7"; transcript_id "ENSRNOT00000078336"; transcript_version "3"; exon_number "5"; gene_name "Eml2"; gene_source "ensembl"; gene_biotype "protein_coding"; transcript_name "Eml2-202"; transcript_source "ensembl"; transcript_biotype "protein_coding"; protein_id "ENSRNOP00000075212"; protein_version "2";
1	ensembl	exon	87966283	87966352	0	+	.	gene_id "ENSRNOG00000030127"; gene_version "7"; transcript_id "ENSRNOT00000107022"; transcript_version "2"; exon_number "9"; gene_name "Eml2"; gene_source "ensembl"; gene_biotype "protein_coding"; transcript_name "Eml2-203"; transcript_source "ensembl"; transcript_biotype "protein_coding"; exon_id "ENSRNOE00000153859"; exon_version "1";
1	ensembl	CDS	87966283	87966352	0	+	1	gene_id "ENSRNOG00000030127"; gene_version "7"; transcript_id "ENSRNOT00000107022"; transcript_version "2"; exon_number "9"; gene_name "Eml2"; gene_source "ensembl"; gene_biotype "protein_coding"; transcript_name "Eml2-203"; transcript_source "ensembl"; transcript_biotype "protein_coding"; protein_id "ENSRNOP00000097902"; protein_version "1";
1	ensembl	exon	87966283	87966352	0	+	.	gene_id "ENSRNOG00000030127"; gene_version "7"; transcript_id "ENSRNOT00000113449"; transcript_version "2"; exon_number "8"; gene_name "Eml2"; gene_source "ensembl"; gene_biotype "protein_coding"; transcript_name "Eml2-205"; transcript_source "ensembl"; transcript_biotype "protein_coding"; exon_id "ENSRNOE00000153859"; exon_version "1";
1	ensembl	CDS	87966283	87966352	0	+	1	gene_id "ENSRNOG00000030127"; gene_version "7"; transcript_id "ENSRNOT00000113449"; transcript_version "2"; exon_number "8"; gene_name "Eml2"; gene_source "ensembl"; gene_biotype "protein_coding"; transcript_name "Eml2-205"; transcript_source "ensembl"; transcript_biotype "protein_coding"; protein_id "ENSRNOP00000096394"; protein_version "2";
1	ensembl	exon	87966283	87966352	0	+	.	gene_id "ENSRNOG00000030127"; gene_version "7"; transcript_id "ENSRNOT00000041215"; transcript_version "7"; exon_number "8"; gene_name "Eml2"; gene_source "ensembl"; gene_biotype "protein_coding"; transcript_name "Eml2-201"; transcript_source "ensembl"; transcript_biotype "protein_coding"; exon_id "ENSRNOE00000153859"; exon_version "1"; tag "Ensembl_canonical";
1	ensembl	CDS	87966283	87966352	0	+	1	gene_id "ENSRNOG00000030127"; gene_version "7"; transcript_id "ENSRNOT00000041215"; transcript_version "7"; exon_number "8"; gene_name "Eml2"; gene_source "ensembl"; gene_biotype "protein_coding"; transcript_name "Eml2-201"; transcript_source "ensembl"; transcript_biotype "protein_coding"; protein_id "ENSRNOP00000046691"; protein_version "5"; tag "Ensembl_canonical";
1	ensembl	exon	87966283	87966352	0	+	.	gene_id "ENSRNOG00000030127"; gene_version "7"; transcript_id "ENSRNOT00000111912"; transcript_version "2"; exon_number "8"; gene_name "Eml2"; gene_source "ensembl"; gene_biotype "protein_coding"; transcript_name "Eml2-204"; transcript_source "ensembl"; transcript_biotype "protein_coding"; exon_id "ENSRNOE00000153859"; exon_version "1";
1	ensembl	CDS	87966283	87966352	0	+	1	gene_id "ENSRNOG00000030127"; gene_version "7"; transcript_id "ENSRNOT00000111912"; transcript_version "2"; exon_number "8"; gene_name "Eml2"; gene_source "ensembl"; gene_biotype "protein_coding"; transcript_name "Eml2-204"; transcript_source "ensembl"; transcript_biotype "protein_coding"; protein_id "ENSRNOP00000096567"; protein_version "2";
1	ENSEMBL114_rn	exon	87966283	87966352	0.0156222457170605	+	.	gene_id "ENSRNOG00000030127"; transcript_id "ENSRNOG00000030127_tx_4"; exon_id "1_87966283_87966352_+"; exonnum "9"; txlen "3088";
1	ensembl	exon	87966441	87966551	0	+	.	gene_id "ENSRNOG00000030127"; gene_version "7"; transcript_id "ENSRNOT00000115540"; transcript_version "2"; exon_number "5"; gene_name "Eml2"; gene_source "ensembl"; gene_biotype "protein_coding"; transcript_name "Eml2-206"; transcript_source "ensembl"; transcript_biotype "protein_coding"; exon_id "ENSRNOE00000153967"; exon_version "1";
1	ensembl	CDS	87966441	87966551	0	+	0	gene_id "ENSRNOG00000030127"; gene_version "7"; transcript_id "ENSRNOT00000115540"; transcript_version "2"; exon_number "5"; gene_name "Eml2"; gene_source "ensembl"; gene_biotype "protein_coding"; transcript_name "Eml2-206"; transcript_source "ensembl"; transcript_biotype "protein_coding"; protein_id "ENSRNOP00000090007"; protein_version "1";
1	ensembl	exon	87966441	87966551	0	+	.	gene_id "ENSRNOG00000030127"; gene_version "7"; transcript_id "ENSRNOT00000078336"; transcript_version "3"; exon_number "6"; gene_name "Eml2"; gene_source "ensembl"; gene_biotype "protein_coding"; transcript_name "Eml2-202"; transcript_source "ensembl"; transcript_biotype "protein_coding"; exon_id "ENSRNOE00000153967"; exon_version "1";
1	ensembl	CDS	87966441	87966551	0	+	0	gene_id "ENSRNOG00000030127"; gene_version "7"; transcript_id "ENSRNOT00000078336"; transcript_version "3"; exon_number "6"; gene_name "Eml2"; gene_source "ensembl"; gene_biotype "protein_coding"; transcript_name "Eml2-202"; transcript_source "ensembl"; transcript_biotype "protein_coding"; protein_id "ENSRNOP00000075212"; protein_version "2";
1	ensembl	exon	87966441	87966551	0	+	.	gene_id "ENSRNOG00000030127"; gene_version "7"; transcript_id "ENSRNOT00000107022"; transcript_version "2"; exon_number "10"; gene_name "Eml2"; gene_source "ensembl"; gene_biotype "protein_coding"; transcript_name "Eml2-203"; transcript_source "ensembl"; transcript_biotype "protein_coding"; exon_id "ENSRNOE00000153967"; exon_version "1";
1	ensembl	CDS	87966441	87966551	0	+	0	gene_id "ENSRNOG00000030127"; gene_version "7"; transcript_id "ENSRNOT00000107022"; transcript_version "2"; exon_number "10"; gene_name "Eml2"; gene_source "ensembl"; gene_biotype "protein_coding"; transcript_name "Eml2-203"; transcript_source "ensembl"; transcript_biotype "protein_coding"; protein_id "ENSRNOP00000097902"; protein_version "1";
1	ensembl	exon	87966441	87966551	0	+	.	gene_id "ENSRNOG00000030127"; gene_version "7"; transcript_id "ENSRNOT00000113449"; transcript_version "2"; exon_number "9"; gene_name "Eml2"; gene_source "ensembl"; gene_biotype "protein_coding"; transcript_name "Eml2-205"; transcript_source "ensembl"; transcript_biotype "protein_coding"; exon_id "ENSRNOE00000153967"; exon_version "1";
1	ensembl	CDS	87966441	87966551	0	+	0	gene_id "ENSRNOG00000030127"; gene_version "7"; transcript_id "ENSRNOT00000113449"; transcript_version "2"; exon_number "9"; gene_name "Eml2"; gene_source "ensembl"; gene_biotype "protein_coding"; transcript_name "Eml2-205"; transcript_source "ensembl"; transcript_biotype "protein_coding"; protein_id "ENSRNOP00000096394"; protein_version "2";
1	ensembl	exon	87966441	87966551	0	+	.	gene_id "ENSRNOG00000030127"; gene_version "7"; transcript_id "ENSRNOT00000041215"; transcript_version "7"; exon_number "9"; gene_name "Eml2"; gene_source "ensembl"; gene_biotype "protein_coding"; transcript_name "Eml2-201"; transcript_source "ensembl"; transcript_biotype "protein_coding"; exon_id "ENSRNOE00000153967"; exon_version "1"; tag "Ensembl_canonical";
1	ensembl	CDS	87966441	87966551	0	+	0	gene_id "ENSRNOG00000030127"; gene_version "7"; transcript_id "ENSRNOT00000041215"; transcript_version "7"; exon_number "9"; gene_name "Eml2"; gene_source "ensembl"; gene_biotype "protein_coding"; transcript_name "Eml2-201"; transcript_source "ensembl"; transcript_biotype "protein_coding"; protein_id "ENSRNOP00000046691"; protein_version "5"; tag "Ensembl_canonical";
1	ensembl	exon	87966441	87966551	0	+	.	gene_id "ENSRNOG00000030127"; gene_version "7"; transcript_id "ENSRNOT00000111912"; transcript_version "2"; exon_number "9"; gene_name "Eml2"; gene_source "ensembl"; gene_biotype "protein_coding"; transcript_name "Eml2-204"; transcript_source "ensembl"; transcript_biotype "protein_coding"; exon_id "ENSRNOE00000153967"; exon_version "1";
1	ensembl	CDS	87966441	87966551	0	+	0	gene_id "ENSRNOG00000030127"; gene_version "7"; transcript_id "ENSRNOT00000111912"; transcript_version "2"; exon_number "9"; gene_name "Eml2"; gene_source "ensembl"; gene_biotype "protein_coding"; transcript_name "Eml2-204"; transcript_source "ensembl"; transcript_biotype "protein_coding"; protein_id "ENSRNOP00000096567"; protein_version "2";
1	ENSEMBL114_rn	exon	87966441	87966551	0.0156222457170605	+	.	gene_id "ENSRNOG00000030127"; transcript_id "ENSRNOG00000030127_tx_4"; exon_id "1_87966441_87966551_+"; exonnum "10"; txlen "3088";
1	ensembl	exon	87971228	87971323	0	+	.	gene_id "ENSRNOG00000030127"; gene_version "7"; transcript_id "ENSRNOT00000115540"; transcript_version "2"; exon_number "6"; gene_name "Eml2"; gene_source "ensembl"; gene_biotype "protein_coding"; transcript_name "Eml2-206"; transcript_source "ensembl"; transcript_biotype "protein_coding"; exon_id "ENSRNOE00000154095"; exon_version "1";
1	ensembl	CDS	87971228	87971323	0	+	0	gene_id "ENSRNOG00000030127"; gene_version "7"; transcript_id "ENSRNOT00000115540"; transcript_version "2"; exon_number "6"; gene_name "Eml2"; gene_source "ensembl"; gene_biotype "protein_coding"; transcript_name "Eml2-206"; transcript_source "ensembl"; transcript_biotype "protein_coding"; protein_id "ENSRNOP00000090007"; protein_version "1";
1	ensembl	exon	87971228	87971323	0	+	.	gene_id "ENSRNOG00000030127"; gene_version "7"; transcript_id "ENSRNOT00000078336"; transcript_version "3"; exon_number "7"; gene_name "Eml2"; gene_source "ensembl"; gene_biotype "protein_coding"; transcript_name "Eml2-202"; transcript_source "ensembl"; transcript_biotype "protein_coding"; exon_id "ENSRNOE00000154095"; exon_version "1";
1	ensembl	CDS	87971228	87971323	0	+	0	gene_id "ENSRNOG00000030127"; gene_version "7"; transcript_id "ENSRNOT00000078336"; transcript_version "3"; exon_number "7"; gene_name "Eml2"; gene_source "ensembl"; gene_biotype "protein_coding"; transcript_name "Eml2-202"; transcript_source "ensembl"; transcript_biotype "protein_coding"; protein_id "ENSRNOP00000075212"; protein_version "2";
1	ensembl	exon	87971228	87971323	0	+	.	gene_id "ENSRNOG00000030127"; gene_version "7"; transcript_id "ENSRNOT00000107022"; transcript_version "2"; exon_number "11"; gene_name "Eml2"; gene_source "ensembl"; gene_biotype "protein_coding"; transcript_name "Eml2-203"; transcript_source "ensembl"; transcript_biotype "protein_coding"; exon_id "ENSRNOE00000154095"; exon_version "1";
1	ensembl	CDS	87971228	87971323	0	+	0	gene_id "ENSRNOG00000030127"; gene_version "7"; transcript_id "ENSRNOT00000107022"; transcript_version "2"; exon_number "11"; gene_name "Eml2"; gene_source "ensembl"; gene_biotype "protein_coding"; transcript_name "Eml2-203"; transcript_source "ensembl"; transcript_biotype "protein_coding"; protein_id "ENSRNOP00000097902"; protein_version "1";
1	ensembl	exon	87971228	87971323	0	+	.	gene_id "ENSRNOG00000030127"; gene_version "7"; transcript_id "ENSRNOT00000113449"; transcript_version "2"; exon_number "10"; gene_name "Eml2"; gene_source "ensembl"; gene_biotype "protein_coding"; transcript_name "Eml2-205"; transcript_source "ensembl"; transcript_biotype "protein_coding"; exon_id "ENSRNOE00000154095"; exon_version "1";
1	ensembl	CDS	87971228	87971323	0	+	0	gene_id "ENSRNOG00000030127"; gene_version "7"; transcript_id "ENSRNOT00000113449"; transcript_version "2"; exon_number "10"; gene_name "Eml2"; gene_source "ensembl"; gene_biotype "protein_coding"; transcript_name "Eml2-205"; transcript_source "ensembl"; transcript_biotype "protein_coding"; protein_id "ENSRNOP00000096394"; protein_version "2";
1	ensembl	exon	87971228	87971323	0	+	.	gene_id "ENSRNOG00000030127"; gene_version "7"; transcript_id "ENSRNOT00000041215"; transcript_version "7"; exon_number "10"; gene_name "Eml2"; gene_source "ensembl"; gene_biotype "protein_coding"; transcript_name "Eml2-201"; transcript_source "ensembl"; transcript_biotype "protein_coding"; exon_id "ENSRNOE00000154095"; exon_version "1"; tag "Ensembl_canonical";
1	ensembl	CDS	87971228	87971323	0	+	0	gene_id "ENSRNOG00000030127"; gene_version "7"; transcript_id "ENSRNOT00000041215"; transcript_version "7"; exon_number "10"; gene_name "Eml2"; gene_source "ensembl"; gene_biotype "protein_coding"; transcript_name "Eml2-201"; transcript_source "ensembl"; transcript_biotype "protein_coding"; protein_id "ENSRNOP00000046691"; protein_version "5"; tag "Ensembl_canonical";
1	ensembl	exon	87971228	87971323	0	+	.	gene_id "ENSRNOG00000030127"; gene_version "7"; transcript_id "ENSRNOT00000111912"; transcript_version "2"; exon_number "10"; gene_name "Eml2"; gene_source "ensembl"; gene_biotype "protein_coding"; transcript_name "Eml2-204"; transcript_source "ensembl"; transcript_biotype "protein_coding"; exon_id "ENSRNOE00000154095"; exon_version "1";
1	ensembl	CDS	87971228	87971323	0	+	0	gene_id "ENSRNOG00000030127"; gene_version "7"; transcript_id "ENSRNOT00000111912"; transcript_version "2"; exon_number "10"; gene_name "Eml2"; gene_source "ensembl"; gene_biotype "protein_coding"; transcript_name "Eml2-204"; transcript_source "ensembl"; transcript_biotype "protein_coding"; protein_id "ENSRNOP00000096567"; protein_version "2";
1	ENSEMBL114_rn	exon	87971228	87971323	0.0156222457170605	+	.	gene_id "ENSRNOG00000030127"; transcript_id "ENSRNOG00000030127_tx_4"; exon_id "1_87971228_87971323_+"; exonnum "11"; txlen "3088";
1	ensembl	exon	87972088	87972222	0	+	.	gene_id "ENSRNOG00000030127"; gene_version "7"; transcript_id "ENSRNOT00000115540"; transcript_version "2"; exon_number "7"; gene_name "Eml2"; gene_source "ensembl"; gene_biotype "protein_coding"; transcript_name "Eml2-206"; transcript_source "ensembl"; transcript_biotype "protein_coding"; exon_id "ENSRNOE00000154226"; exon_version "1";
1	ensembl	CDS	87972088	87972222	0	+	0	gene_id "ENSRNOG00000030127"; gene_version "7"; transcript_id "ENSRNOT00000115540"; transcript_version "2"; exon_number "7"; gene_name "Eml2"; gene_source "ensembl"; gene_biotype "protein_coding"; transcript_name "Eml2-206"; transcript_source "ensembl"; transcript_biotype "protein_coding"; protein_id "ENSRNOP00000090007"; protein_version "1";
1	ensembl	exon	87972088	87972222	0	+	.	gene_id "ENSRNOG00000030127"; gene_version "7"; transcript_id "ENSRNOT00000078336"; transcript_version "3"; exon_number "8"; gene_name "Eml2"; gene_source "ensembl"; gene_biotype "protein_coding"; transcript_name "Eml2-202"; transcript_source "ensembl"; transcript_biotype "protein_coding"; exon_id "ENSRNOE00000154226"; exon_version "1";
1	ensembl	CDS	87972088	87972222	0	+	0	gene_id "ENSRNOG00000030127"; gene_version "7"; transcript_id "ENSRNOT00000078336"; transcript_version "3"; exon_number "8"; gene_name "Eml2"; gene_source "ensembl"; gene_biotype "protein_coding"; transcript_name "Eml2-202"; transcript_source "ensembl"; transcript_biotype "protein_coding"; protein_id "ENSRNOP00000075212"; protein_version "2";
1	ensembl	exon	87972088	87972222	0	+	.	gene_id "ENSRNOG00000030127"; gene_version "7"; transcript_id "ENSRNOT00000107022"; transcript_version "2"; exon_number "12"; gene_name "Eml2"; gene_source "ensembl"; gene_biotype "protein_coding"; transcript_name "Eml2-203"; transcript_source "ensembl"; transcript_biotype "protein_coding"; exon_id "ENSRNOE00000154226"; exon_version "1";
1	ensembl	CDS	87972088	87972222	0	+	0	gene_id "ENSRNOG00000030127"; gene_version "7"; transcript_id "ENSRNOT00000107022"; transcript_version "2"; exon_number "12"; gene_name "Eml2"; gene_source "ensembl"; gene_biotype "protein_coding"; transcript_name "Eml2-203"; transcript_source "ensembl"; transcript_biotype "protein_coding"; protein_id "ENSRNOP00000097902"; protein_version "1";
1	ensembl	exon	87972088	87972222	0	+	.	gene_id "ENSRNOG00000030127"; gene_version "7"; transcript_id "ENSRNOT00000113449"; transcript_version "2"; exon_number "11"; gene_name "Eml2"; gene_source "ensembl"; gene_biotype "protein_coding"; transcript_name "Eml2-205"; transcript_source "ensembl"; transcript_biotype "protein_coding"; exon_id "ENSRNOE00000154226"; exon_version "1";
1	ensembl	CDS	87972088	87972222	0	+	0	gene_id "ENSRNOG00000030127"; gene_version "7"; transcript_id "ENSRNOT00000113449"; transcript_version "2"; exon_number "11"; gene_name "Eml2"; gene_source "ensembl"; gene_biotype "protein_coding"; transcript_name "Eml2-205"; transcript_source "ensembl"; transcript_biotype "protein_coding"; protein_id "ENSRNOP00000096394"; protein_version "2";
1	ensembl	exon	87972088	87972222	0	+	.	gene_id "ENSRNOG00000030127"; gene_version "7"; transcript_id "ENSRNOT00000041215"; transcript_version "7"; exon_number "11"; gene_name "Eml2"; gene_source "ensembl"; gene_biotype "protein_coding"; transcript_name "Eml2-201"; transcript_source "ensembl"; transcript_biotype "protein_coding"; exon_id "ENSRNOE00000154226"; exon_version "1"; tag "Ensembl_canonical";
1	ensembl	CDS	87972088	87972222	0	+	0	gene_id "ENSRNOG00000030127"; gene_version "7"; transcript_id "ENSRNOT00000041215"; transcript_version "7"; exon_number "11"; gene_name "Eml2"; gene_source "ensembl"; gene_biotype "protein_coding"; transcript_name "Eml2-201"; transcript_source "ensembl"; transcript_biotype "protein_coding"; protein_id "ENSRNOP00000046691"; protein_version "5"; tag "Ensembl_canonical";
1	ensembl	exon	87972088	87972222	0	+	.	gene_id "ENSRNOG00000030127"; gene_version "7"; transcript_id "ENSRNOT00000111912"; transcript_version "2"; exon_number "11"; gene_name "Eml2"; gene_source "ensembl"; gene_biotype "protein_coding"; transcript_name "Eml2-204"; transcript_source "ensembl"; transcript_biotype "protein_coding"; exon_id "ENSRNOE00000154226"; exon_version "1";
1	ensembl	CDS	87972088	87972222	0	+	0	gene_id "ENSRNOG00000030127"; gene_version "7"; transcript_id "ENSRNOT00000111912"; transcript_version "2"; exon_number "11"; gene_name "Eml2"; gene_source "ensembl"; gene_biotype "protein_coding"; transcript_name "Eml2-204"; transcript_source "ensembl"; transcript_biotype "protein_coding"; protein_id "ENSRNOP00000096567"; protein_version "2";
1	ENSEMBL114_rn	exon	87972088	87972222	0.0156222457170605	+	.	gene_id "ENSRNOG00000030127"; transcript_id "ENSRNOG00000030127_tx_4"; exon_id "1_87972088_87972222_+"; exonnum "12"; txlen "3088";
1	ensembl	exon	87974577	87974676	0	+	.	gene_id "ENSRNOG00000030127"; gene_version "7"; transcript_id "ENSRNOT00000115540"; transcript_version "2"; exon_number "8"; gene_name "Eml2"; gene_source "ensembl"; gene_biotype "protein_coding"; transcript_name "Eml2-206"; transcript_source "ensembl"; transcript_biotype "protein_coding"; exon_id "ENSRNOE00000154351"; exon_version "1";
1	ensembl	CDS	87974577	87974676	0	+	0	gene_id "ENSRNOG00000030127"; gene_version "7"; transcript_id "ENSRNOT00000115540"; transcript_version "2"; exon_number "8"; gene_name "Eml2"; gene_source "ensembl"; gene_biotype "protein_coding"; transcript_name "Eml2-206"; transcript_source "ensembl"; transcript_biotype "protein_coding"; protein_id "ENSRNOP00000090007"; protein_version "1";
1	ensembl	exon	87974577	87974676	0	+	.	gene_id "ENSRNOG00000030127"; gene_version "7"; transcript_id "ENSRNOT00000078336"; transcript_version "3"; exon_number "9"; gene_name "Eml2"; gene_source "ensembl"; gene_biotype "protein_coding"; transcript_name "Eml2-202"; transcript_source "ensembl"; transcript_biotype "protein_coding"; exon_id "ENSRNOE00000154351"; exon_version "1";
1	ensembl	CDS	87974577	87974676	0	+	0	gene_id "ENSRNOG00000030127"; gene_version "7"; transcript_id "ENSRNOT00000078336"; transcript_version "3"; exon_number "9"; gene_name "Eml2"; gene_source "ensembl"; gene_biotype "protein_coding"; transcript_name "Eml2-202"; transcript_source "ensembl"; transcript_biotype "protein_coding"; protein_id "ENSRNOP00000075212"; protein_version "2";
1	ensembl	exon	87974577	87974676	0	+	.	gene_id "ENSRNOG00000030127"; gene_version "7"; transcript_id "ENSRNOT00000107022"; transcript_version "2"; exon_number "13"; gene_name "Eml2"; gene_source "ensembl"; gene_biotype "protein_coding"; transcript_name "Eml2-203"; transcript_source "ensembl"; transcript_biotype "protein_coding"; exon_id "ENSRNOE00000154351"; exon_version "1";
1	ensembl	CDS	87974577	87974676	0	+	0	gene_id "ENSRNOG00000030127"; gene_version "7"; transcript_id "ENSRNOT00000107022"; transcript_version "2"; exon_number "13"; gene_name "Eml2"; gene_source "ensembl"; gene_biotype "protein_coding"; transcript_name "Eml2-203"; transcript_source "ensembl"; transcript_biotype "protein_coding"; protein_id "ENSRNOP00000097902"; protein_version "1";
1	ensembl	exon	87974577	87974676	0	+	.	gene_id "ENSRNOG00000030127"; gene_version "7"; transcript_id "ENSRNOT00000113449"; transcript_version "2"; exon_number "12"; gene_name "Eml2"; gene_source "ensembl"; gene_biotype "protein_coding"; transcript_name "Eml2-205"; transcript_source "ensembl"; transcript_biotype "protein_coding"; exon_id "ENSRNOE00000154351"; exon_version "1";
1	ensembl	CDS	87974577	87974676	0	+	0	gene_id "ENSRNOG00000030127"; gene_version "7"; transcript_id "ENSRNOT00000113449"; transcript_version "2"; exon_number "12"; gene_name "Eml2"; gene_source "ensembl"; gene_biotype "protein_coding"; transcript_name "Eml2-205"; transcript_source "ensembl"; transcript_biotype "protein_coding"; protein_id "ENSRNOP00000096394"; protein_version "2";
1	ensembl	exon	87974577	87974676	0	+	.	gene_id "ENSRNOG00000030127"; gene_version "7"; transcript_id "ENSRNOT00000041215"; transcript_version "7"; exon_number "12"; gene_name "Eml2"; gene_source "ensembl"; gene_biotype "protein_coding"; transcript_name "Eml2-201"; transcript_source "ensembl"; transcript_biotype "protein_coding"; exon_id "ENSRNOE00000154351"; exon_version "1"; tag "Ensembl_canonical";
1	ensembl	CDS	87974577	87974676	0	+	0	gene_id "ENSRNOG00000030127"; gene_version "7"; transcript_id "ENSRNOT00000041215"; transcript_version "7"; exon_number "12"; gene_name "Eml2"; gene_source "ensembl"; gene_biotype "protein_coding"; transcript_name "Eml2-201"; transcript_source "ensembl"; transcript_biotype "protein_coding"; protein_id "ENSRNOP00000046691"; protein_version "5"; tag "Ensembl_canonical";
1	ensembl	exon	87974577	87974676	0	+	.	gene_id "ENSRNOG00000030127"; gene_version "7"; transcript_id "ENSRNOT00000111912"; transcript_version "2"; exon_number "12"; gene_name "Eml2"; gene_source "ensembl"; gene_biotype "protein_coding"; transcript_name "Eml2-204"; transcript_source "ensembl"; transcript_biotype "protein_coding"; exon_id "ENSRNOE00000154351"; exon_version "1";
1	ensembl	CDS	87974577	87974676	0	+	0	gene_id "ENSRNOG00000030127"; gene_version "7"; transcript_id "ENSRNOT00000111912"; transcript_version "2"; exon_number "12"; gene_name "Eml2"; gene_source "ensembl"; gene_biotype "protein_coding"; transcript_name "Eml2-204"; transcript_source "ensembl"; transcript_biotype "protein_coding"; protein_id "ENSRNOP00000096567"; protein_version "2";
1	ENSEMBL114_rn	exon	87974577	87974676	0.0156222457170605	+	.	gene_id "ENSRNOG00000030127"; transcript_id "ENSRNOG00000030127_tx_4"; exon_id "1_87974577_87974676_+"; exonnum "13"; txlen "3088";
1	ensembl	exon	87976586	87976740	0	+	.	gene_id "ENSRNOG00000030127"; gene_version "7"; transcript_id "ENSRNOT00000115540"; transcript_version "2"; exon_number "9"; gene_name "Eml2"; gene_source "ensembl"; gene_biotype "protein_coding"; transcript_name "Eml2-206"; transcript_source "ensembl"; transcript_biotype "protein_coding"; exon_id "ENSRNOE00000154483"; exon_version "1";
1	ensembl	CDS	87976586	87976740	0	+	2	gene_id "ENSRNOG00000030127"; gene_version "7"; transcript_id "ENSRNOT00000115540"; transcript_version "2"; exon_number "9"; gene_name "Eml2"; gene_source "ensembl"; gene_biotype "protein_coding"; transcript_name "Eml2-206"; transcript_source "ensembl"; transcript_biotype "protein_coding"; protein_id "ENSRNOP00000090007"; protein_version "1";
1	ensembl	exon	87976586	87976740	0	+	.	gene_id "ENSRNOG00000030127"; gene_version "7"; transcript_id "ENSRNOT00000078336"; transcript_version "3"; exon_number "10"; gene_name "Eml2"; gene_source "ensembl"; gene_biotype "protein_coding"; transcript_name "Eml2-202"; transcript_source "ensembl"; transcript_biotype "protein_coding"; exon_id "ENSRNOE00000154483"; exon_version "1";
1	ensembl	CDS	87976586	87976740	0	+	2	gene_id "ENSRNOG00000030127"; gene_version "7"; transcript_id "ENSRNOT00000078336"; transcript_version "3"; exon_number "10"; gene_name "Eml2"; gene_source "ensembl"; gene_biotype "protein_coding"; transcript_name "Eml2-202"; transcript_source "ensembl"; transcript_biotype "protein_coding"; protein_id "ENSRNOP00000075212"; protein_version "2";
1	ensembl	exon	87976586	87976740	0	+	.	gene_id "ENSRNOG00000030127"; gene_version "7"; transcript_id "ENSRNOT00000107022"; transcript_version "2"; exon_number "14"; gene_name "Eml2"; gene_source "ensembl"; gene_biotype "protein_coding"; transcript_name "Eml2-203"; transcript_source "ensembl"; transcript_biotype "protein_coding"; exon_id "ENSRNOE00000154483"; exon_version "1";
1	ensembl	CDS	87976586	87976740	0	+	2	gene_id "ENSRNOG00000030127"; gene_version "7"; transcript_id "ENSRNOT00000107022"; transcript_version "2"; exon_number "14"; gene_name "Eml2"; gene_source "ensembl"; gene_biotype "protein_coding"; transcript_name "Eml2-203"; transcript_source "ensembl"; transcript_biotype "protein_coding"; protein_id "ENSRNOP00000097902"; protein_version "1";
1	ensembl	exon	87976586	87976740	0	+	.	gene_id "ENSRNOG00000030127"; gene_version "7"; transcript_id "ENSRNOT00000113449"; transcript_version "2"; exon_number "13"; gene_name "Eml2"; gene_source "ensembl"; gene_biotype "protein_coding"; transcript_name "Eml2-205"; transcript_source "ensembl"; transcript_biotype "protein_coding"; exon_id "ENSRNOE00000154483"; exon_version "1";
1	ensembl	CDS	87976586	87976740	0	+	2	gene_id "ENSRNOG00000030127"; gene_version "7"; transcript_id "ENSRNOT00000113449"; transcript_version "2"; exon_number "13"; gene_name "Eml2"; gene_source "ensembl"; gene_biotype "protein_coding"; transcript_name "Eml2-205"; transcript_source "ensembl"; transcript_biotype "protein_coding"; protein_id "ENSRNOP00000096394"; protein_version "2";
1	ensembl	exon	87976586	87976740	0	+	.	gene_id "ENSRNOG00000030127"; gene_version "7"; transcript_id "ENSRNOT00000041215"; transcript_version "7"; exon_number "13"; gene_name "Eml2"; gene_source "ensembl"; gene_biotype "protein_coding"; transcript_name "Eml2-201"; transcript_source "ensembl"; transcript_biotype "protein_coding"; exon_id "ENSRNOE00000154483"; exon_version "1"; tag "Ensembl_canonical";
1	ensembl	CDS	87976586	87976740	0	+	2	gene_id "ENSRNOG00000030127"; gene_version "7"; transcript_id "ENSRNOT00000041215"; transcript_version "7"; exon_number "13"; gene_name "Eml2"; gene_source "ensembl"; gene_biotype "protein_coding"; transcript_name "Eml2-201"; transcript_source "ensembl"; transcript_biotype "protein_coding"; protein_id "ENSRNOP00000046691"; protein_version "5"; tag "Ensembl_canonical";
1	ensembl	exon	87976586	87976740	0	+	.	gene_id "ENSRNOG00000030127"; gene_version "7"; transcript_id "ENSRNOT00000111912"; transcript_version "2"; exon_number "13"; gene_name "Eml2"; gene_source "ensembl"; gene_biotype "protein_coding"; transcript_name "Eml2-204"; transcript_source "ensembl"; transcript_biotype "protein_coding"; exon_id "ENSRNOE00000154483"; exon_version "1";
1	ensembl	CDS	87976586	87976740	0	+	2	gene_id "ENSRNOG00000030127"; gene_version "7"; transcript_id "ENSRNOT00000111912"; transcript_version "2"; exon_number "13"; gene_name "Eml2"; gene_source "ensembl"; gene_biotype "protein_coding"; transcript_name "Eml2-204"; transcript_source "ensembl"; transcript_biotype "protein_coding"; protein_id "ENSRNOP00000096567"; protein_version "2";
1	ENSEMBL114_rn	exon	87976586	87976740	0.0156222457170605	+	.	gene_id "ENSRNOG00000030127"; transcript_id "ENSRNOG00000030127_tx_4"; exon_id "1_87976586_87976740_+"; exonnum "14"; txlen "3088";
1	ensembl	exon	87976884	87977009	0	+	.	gene_id "ENSRNOG00000030127"; gene_version "7"; transcript_id "ENSRNOT00000115540"; transcript_version "2"; exon_number "10"; gene_name "Eml2"; gene_source "ensembl"; gene_biotype "protein_coding"; transcript_name "Eml2-206"; transcript_source "ensembl"; transcript_biotype "protein_coding"; exon_id "ENSRNOE00000154616"; exon_version "1";
1	ensembl	CDS	87976884	87977009	0	+	0	gene_id "ENSRNOG00000030127"; gene_version "7"; transcript_id "ENSRNOT00000115540"; transcript_version "2"; exon_number "10"; gene_name "Eml2"; gene_source "ensembl"; gene_biotype "protein_coding"; transcript_name "Eml2-206"; transcript_source "ensembl"; transcript_biotype "protein_coding"; protein_id "ENSRNOP00000090007"; protein_version "1";
1	ensembl	exon	87976884	87977009	0	+	.	gene_id "ENSRNOG00000030127"; gene_version "7"; transcript_id "ENSRNOT00000078336"; transcript_version "3"; exon_number "11"; gene_name "Eml2"; gene_source "ensembl"; gene_biotype "protein_coding"; transcript_name "Eml2-202"; transcript_source "ensembl"; transcript_biotype "protein_coding"; exon_id "ENSRNOE00000154616"; exon_version "1";
1	ensembl	CDS	87976884	87977009	0	+	0	gene_id "ENSRNOG00000030127"; gene_version "7"; transcript_id "ENSRNOT00000078336"; transcript_version "3"; exon_number "11"; gene_name "Eml2"; gene_source "ensembl"; gene_biotype "protein_coding"; transcript_name "Eml2-202"; transcript_source "ensembl"; transcript_biotype "protein_coding"; protein_id "ENSRNOP00000075212"; protein_version "2";
1	ensembl	exon	87976884	87977009	0	+	.	gene_id "ENSRNOG00000030127"; gene_version "7"; transcript_id "ENSRNOT00000107022"; transcript_version "2"; exon_number "15"; gene_name "Eml2"; gene_source "ensembl"; gene_biotype "protein_coding"; transcript_name "Eml2-203"; transcript_source "ensembl"; transcript_biotype "protein_coding"; exon_id "ENSRNOE00000154616"; exon_version "1";
1	ensembl	CDS	87976884	87977009	0	+	0	gene_id "ENSRNOG00000030127"; gene_version "7"; transcript_id "ENSRNOT00000107022"; transcript_version "2"; exon_number "15"; gene_name "Eml2"; gene_source "ensembl"; gene_biotype "protein_coding"; transcript_name "Eml2-203"; transcript_source "ensembl"; transcript_biotype "protein_coding"; protein_id "ENSRNOP00000097902"; protein_version "1";
1	ensembl	exon	87976884	87977009	0	+	.	gene_id "ENSRNOG00000030127"; gene_version "7"; transcript_id "ENSRNOT00000113449"; transcript_version "2"; exon_number "14"; gene_name "Eml2"; gene_source "ensembl"; gene_biotype "protein_coding"; transcript_name "Eml2-205"; transcript_source "ensembl"; transcript_biotype "protein_coding"; exon_id "ENSRNOE00000154616"; exon_version "1";
1	ensembl	CDS	87976884	87977009	0	+	0	gene_id "ENSRNOG00000030127"; gene_version "7"; transcript_id "ENSRNOT00000113449"; transcript_version "2"; exon_number "14"; gene_name "Eml2"; gene_source "ensembl"; gene_biotype "protein_coding"; transcript_name "Eml2-205"; transcript_source "ensembl"; transcript_biotype "protein_coding"; protein_id "ENSRNOP00000096394"; protein_version "2";
1	ensembl	exon	87976884	87977009	0	+	.	gene_id "ENSRNOG00000030127"; gene_version "7"; transcript_id "ENSRNOT00000041215"; transcript_version "7"; exon_number "14"; gene_name "Eml2"; gene_source "ensembl"; gene_biotype "protein_coding"; transcript_name "Eml2-201"; transcript_source "ensembl"; transcript_biotype "protein_coding"; exon_id "ENSRNOE00000154616"; exon_version "1"; tag "Ensembl_canonical";
1	ensembl	CDS	87976884	87977009	0	+	0	gene_id "ENSRNOG00000030127"; gene_version "7"; transcript_id "ENSRNOT00000041215"; transcript_version "7"; exon_number "14"; gene_name "Eml2"; gene_source "ensembl"; gene_biotype "protein_coding"; transcript_name "Eml2-201"; transcript_source "ensembl"; transcript_biotype "protein_coding"; protein_id "ENSRNOP00000046691"; protein_version "5"; tag "Ensembl_canonical";
1	ensembl	exon	87976884	87977009	0	+	.	gene_id "ENSRNOG00000030127"; gene_version "7"; transcript_id "ENSRNOT00000111912"; transcript_version "2"; exon_number "14"; gene_name "Eml2"; gene_source "ensembl"; gene_biotype "protein_coding"; transcript_name "Eml2-204"; transcript_source "ensembl"; transcript_biotype "protein_coding"; exon_id "ENSRNOE00000154616"; exon_version "1";
1	ensembl	CDS	87976884	87977009	0	+	0	gene_id "ENSRNOG00000030127"; gene_version "7"; transcript_id "ENSRNOT00000111912"; transcript_version "2"; exon_number "14"; gene_name "Eml2"; gene_source "ensembl"; gene_biotype "protein_coding"; transcript_name "Eml2-204"; transcript_source "ensembl"; transcript_biotype "protein_coding"; protein_id "ENSRNOP00000096567"; protein_version "2";
1	ENSEMBL114_rn	exon	87976884	87977009	0.0156222457170605	+	.	gene_id "ENSRNOG00000030127"; transcript_id "ENSRNOG00000030127_tx_4"; exon_id "1_87976884_87977009_+"; exonnum "15"; txlen "3088";
1	ensembl	exon	87981263	87981394	0	+	.	gene_id "ENSRNOG00000030127"; gene_version "7"; transcript_id "ENSRNOT00000078336"; transcript_version "3"; exon_number "12"; gene_name "Eml2"; gene_source "ensembl"; gene_biotype "protein_coding"; transcript_name "Eml2-202"; transcript_source "ensembl"; transcript_biotype "protein_coding"; exon_id "ENSRNOE00000154740"; exon_version "1";
1	ensembl	CDS	87981263	87981394	0	+	0	gene_id "ENSRNOG00000030127"; gene_version "7"; transcript_id "ENSRNOT00000078336"; transcript_version "3"; exon_number "12"; gene_name "Eml2"; gene_source "ensembl"; gene_biotype "protein_coding"; transcript_name "Eml2-202"; transcript_source "ensembl"; transcript_biotype "protein_coding"; protein_id "ENSRNOP00000075212"; protein_version "2";
1	ensembl	exon	87981263	87981394	0	+	.	gene_id "ENSRNOG00000030127"; gene_version "7"; transcript_id "ENSRNOT00000107022"; transcript_version "2"; exon_number "16"; gene_name "Eml2"; gene_source "ensembl"; gene_biotype "protein_coding"; transcript_name "Eml2-203"; transcript_source "ensembl"; transcript_biotype "protein_coding"; exon_id "ENSRNOE00000154740"; exon_version "1";
1	ensembl	CDS	87981263	87981394	0	+	0	gene_id "ENSRNOG00000030127"; gene_version "7"; transcript_id "ENSRNOT00000107022"; transcript_version "2"; exon_number "16"; gene_name "Eml2"; gene_source "ensembl"; gene_biotype "protein_coding"; transcript_name "Eml2-203"; transcript_source "ensembl"; transcript_biotype "protein_coding"; protein_id "ENSRNOP00000097902"; protein_version "1";
1	ensembl	exon	87981263	87981394	0	+	.	gene_id "ENSRNOG00000030127"; gene_version "7"; transcript_id "ENSRNOT00000113449"; transcript_version "2"; exon_number "15"; gene_name "Eml2"; gene_source "ensembl"; gene_biotype "protein_coding"; transcript_name "Eml2-205"; transcript_source "ensembl"; transcript_biotype "protein_coding"; exon_id "ENSRNOE00000154740"; exon_version "1";
1	ensembl	CDS	87981263	87981394	0	+	0	gene_id "ENSRNOG00000030127"; gene_version "7"; transcript_id "ENSRNOT00000113449"; transcript_version "2"; exon_number "15"; gene_name "Eml2"; gene_source "ensembl"; gene_biotype "protein_coding"; transcript_name "Eml2-205"; transcript_source "ensembl"; transcript_biotype "protein_coding"; protein_id "ENSRNOP00000096394"; protein_version "2";
1	ensembl	exon	87981263	87981394	0	+	.	gene_id "ENSRNOG00000030127"; gene_version "7"; transcript_id "ENSRNOT00000041215"; transcript_version "7"; exon_number "15"; gene_name "Eml2"; gene_source "ensembl"; gene_biotype "protein_coding"; transcript_name "Eml2-201"; transcript_source "ensembl"; transcript_biotype "protein_coding"; exon_id "ENSRNOE00000154740"; exon_version "1"; tag "Ensembl_canonical";
1	ensembl	CDS	87981263	87981394	0	+	0	gene_id "ENSRNOG00000030127"; gene_version "7"; transcript_id "ENSRNOT00000041215"; transcript_version "7"; exon_number "15"; gene_name "Eml2"; gene_source "ensembl"; gene_biotype "protein_coding"; transcript_name "Eml2-201"; transcript_source "ensembl"; transcript_biotype "protein_coding"; protein_id "ENSRNOP00000046691"; protein_version "5"; tag "Ensembl_canonical";
1	ensembl	exon	87981263	87981394	0	+	.	gene_id "ENSRNOG00000030127"; gene_version "7"; transcript_id "ENSRNOT00000111912"; transcript_version "2"; exon_number "15"; gene_name "Eml2"; gene_source "ensembl"; gene_biotype "protein_coding"; transcript_name "Eml2-204"; transcript_source "ensembl"; transcript_biotype "protein_coding"; exon_id "ENSRNOE00000154740"; exon_version "1";
1	ensembl	CDS	87981263	87981394	0	+	0	gene_id "ENSRNOG00000030127"; gene_version "7"; transcript_id "ENSRNOT00000111912"; transcript_version "2"; exon_number "15"; gene_name "Eml2"; gene_source "ensembl"; gene_biotype "protein_coding"; transcript_name "Eml2-204"; transcript_source "ensembl"; transcript_biotype "protein_coding"; protein_id "ENSRNOP00000096567"; protein_version "2";
1	ENSEMBL114_rn	exon	87981263	87981394	0.0156222457170605	+	.	gene_id "ENSRNOG00000030127"; transcript_id "ENSRNOG00000030127_tx_4"; exon_id "1_87981263_87981394_+"; exonnum "16"; txlen "3088";
1	ensembl	exon	87981263	87981419	0	+	.	gene_id "ENSRNOG00000030127"; gene_version "7"; transcript_id "ENSRNOT00000115540"; transcript_version "2"; exon_number "11"; gene_name "Eml2"; gene_source "ensembl"; gene_biotype "protein_coding"; transcript_name "Eml2-206"; transcript_source "ensembl"; transcript_biotype "protein_coding"; exon_id "ENSRNOE00000627511"; exon_version "1";
1	ensembl	CDS	87981263	87981419	0	+	0	gene_id "ENSRNOG00000030127"; gene_version "7"; transcript_id "ENSRNOT00000115540"; transcript_version "2"; exon_number "11"; gene_name "Eml2"; gene_source "ensembl"; gene_biotype "protein_coding"; transcript_name "Eml2-206"; transcript_source "ensembl"; transcript_biotype "protein_coding"; protein_id "ENSRNOP00000090007"; protein_version "1";
1	ensembl	exon	87981969	87982036	0	+	.	gene_id "ENSRNOG00000030127"; gene_version "7"; transcript_id "ENSRNOT00000078336"; transcript_version "3"; exon_number "13"; gene_name "Eml2"; gene_source "ensembl"; gene_biotype "protein_coding"; transcript_name "Eml2-202"; transcript_source "ensembl"; transcript_biotype "protein_coding"; exon_id "ENSRNOE00000154862"; exon_version "1";
1	ensembl	CDS	87981969	87982036	0	+	0	gene_id "ENSRNOG00000030127"; gene_version "7"; transcript_id "ENSRNOT00000078336"; transcript_version "3"; exon_number "13"; gene_name "Eml2"; gene_source "ensembl"; gene_biotype "protein_coding"; transcript_name "Eml2-202"; transcript_source "ensembl"; transcript_biotype "protein_coding"; protein_id "ENSRNOP00000075212"; protein_version "2";
1	ensembl	exon	87981969	87982036	0	+	.	gene_id "ENSRNOG00000030127"; gene_version "7"; transcript_id "ENSRNOT00000107022"; transcript_version "2"; exon_number "17"; gene_name "Eml2"; gene_source "ensembl"; gene_biotype "protein_coding"; transcript_name "Eml2-203"; transcript_source "ensembl"; transcript_biotype "protein_coding"; exon_id "ENSRNOE00000154862"; exon_version "1";
1	ensembl	CDS	87981969	87982036	0	+	0	gene_id "ENSRNOG00000030127"; gene_version "7"; transcript_id "ENSRNOT00000107022"; transcript_version "2"; exon_number "17"; gene_name "Eml2"; gene_source "ensembl"; gene_biotype "protein_coding"; transcript_name "Eml2-203"; transcript_source "ensembl"; transcript_biotype "protein_coding"; protein_id "ENSRNOP00000097902"; protein_version "1";
1	ensembl	exon	87981969	87982036	0	+	.	gene_id "ENSRNOG00000030127"; gene_version "7"; transcript_id "ENSRNOT00000113449"; transcript_version "2"; exon_number "16"; gene_name "Eml2"; gene_source "ensembl"; gene_biotype "protein_coding"; transcript_name "Eml2-205"; transcript_source "ensembl"; transcript_biotype "protein_coding"; exon_id "ENSRNOE00000154862"; exon_version "1";
1	ensembl	CDS	87981969	87982036	0	+	0	gene_id "ENSRNOG00000030127"; gene_version "7"; transcript_id "ENSRNOT00000113449"; transcript_version "2"; exon_number "16"; gene_name "Eml2"; gene_source "ensembl"; gene_biotype "protein_coding"; transcript_name "Eml2-205"; transcript_source "ensembl"; transcript_biotype "protein_coding"; protein_id "ENSRNOP00000096394"; protein_version "2";
1	ensembl	exon	87981969	87982036	0	+	.	gene_id "ENSRNOG00000030127"; gene_version "7"; transcript_id "ENSRNOT00000041215"; transcript_version "7"; exon_number "16"; gene_name "Eml2"; gene_source "ensembl"; gene_biotype "protein_coding"; transcript_name "Eml2-201"; transcript_source "ensembl"; transcript_biotype "protein_coding"; exon_id "ENSRNOE00000154862"; exon_version "1"; tag "Ensembl_canonical";
1	ensembl	CDS	87981969	87982036	0	+	0	gene_id "ENSRNOG00000030127"; gene_version "7"; transcript_id "ENSRNOT00000041215"; transcript_version "7"; exon_number "16"; gene_name "Eml2"; gene_source "ensembl"; gene_biotype "protein_coding"; transcript_name "Eml2-201"; transcript_source "ensembl"; transcript_biotype "protein_coding"; protein_id "ENSRNOP00000046691"; protein_version "5"; tag "Ensembl_canonical";
1	ensembl	exon	87981969	87982036	0	+	.	gene_id "ENSRNOG00000030127"; gene_version "7"; transcript_id "ENSRNOT00000111912"; transcript_version "2"; exon_number "16"; gene_name "Eml2"; gene_source "ensembl"; gene_biotype "protein_coding"; transcript_name "Eml2-204"; transcript_source "ensembl"; transcript_biotype "protein_coding"; exon_id "ENSRNOE00000154862"; exon_version "1";
1	ensembl	CDS	87981969	87982036	0	+	0	gene_id "ENSRNOG00000030127"; gene_version "7"; transcript_id "ENSRNOT00000111912"; transcript_version "2"; exon_number "16"; gene_name "Eml2"; gene_source "ensembl"; gene_biotype "protein_coding"; transcript_name "Eml2-204"; transcript_source "ensembl"; transcript_biotype "protein_coding"; protein_id "ENSRNOP00000096567"; protein_version "2";
1	ENSEMBL114_rn	exon	87981969	87982036	0.0156222457170605	+	.	gene_id "ENSRNOG00000030127"; transcript_id "ENSRNOG00000030127_tx_4"; exon_id "1_87981969_87982036_+"; exonnum "17"; txlen "3088";
1	ensembl	exon	87982459	87982547	0	+	.	gene_id "ENSRNOG00000030127"; gene_version "7"; transcript_id "ENSRNOT00000078336"; transcript_version "3"; exon_number "14"; gene_name "Eml2"; gene_source "ensembl"; gene_biotype "protein_coding"; transcript_name "Eml2-202"; transcript_source "ensembl"; transcript_biotype "protein_coding"; exon_id "ENSRNOE00000154989"; exon_version "1";
1	ensembl	CDS	87982459	87982547	0	+	1	gene_id "ENSRNOG00000030127"; gene_version "7"; transcript_id "ENSRNOT00000078336"; transcript_version "3"; exon_number "14"; gene_name "Eml2"; gene_source "ensembl"; gene_biotype "protein_coding"; transcript_name "Eml2-202"; transcript_source "ensembl"; transcript_biotype "protein_coding"; protein_id "ENSRNOP00000075212"; protein_version "2";
1	ensembl	exon	87982459	87982547	0	+	.	gene_id "ENSRNOG00000030127"; gene_version "7"; transcript_id "ENSRNOT00000107022"; transcript_version "2"; exon_number "18"; gene_name "Eml2"; gene_source "ensembl"; gene_biotype "protein_coding"; transcript_name "Eml2-203"; transcript_source "ensembl"; transcript_biotype "protein_coding"; exon_id "ENSRNOE00000154989"; exon_version "1";
1	ensembl	CDS	87982459	87982547	0	+	1	gene_id "ENSRNOG00000030127"; gene_version "7"; transcript_id "ENSRNOT00000107022"; transcript_version "2"; exon_number "18"; gene_name "Eml2"; gene_source "ensembl"; gene_biotype "protein_coding"; transcript_name "Eml2-203"; transcript_source "ensembl"; transcript_biotype "protein_coding"; protein_id "ENSRNOP00000097902"; protein_version "1";
1	ensembl	exon	87982459	87982547	0	+	.	gene_id "ENSRNOG00000030127"; gene_version "7"; transcript_id "ENSRNOT00000113449"; transcript_version "2"; exon_number "17"; gene_name "Eml2"; gene_source "ensembl"; gene_biotype "protein_coding"; transcript_name "Eml2-205"; transcript_source "ensembl"; transcript_biotype "protein_coding"; exon_id "ENSRNOE00000154989"; exon_version "1";
1	ensembl	CDS	87982459	87982547	0	+	1	gene_id "ENSRNOG00000030127"; gene_version "7"; transcript_id "ENSRNOT00000113449"; transcript_version "2"; exon_number "17"; gene_name "Eml2"; gene_source "ensembl"; gene_biotype "protein_coding"; transcript_name "Eml2-205"; transcript_source "ensembl"; transcript_biotype "protein_coding"; protein_id "ENSRNOP00000096394"; protein_version "2";
1	ensembl	exon	87982459	87982547	0	+	.	gene_id "ENSRNOG00000030127"; gene_version "7"; transcript_id "ENSRNOT00000041215"; transcript_version "7"; exon_number "17"; gene_name "Eml2"; gene_source "ensembl"; gene_biotype "protein_coding"; transcript_name "Eml2-201"; transcript_source "ensembl"; transcript_biotype "protein_coding"; exon_id "ENSRNOE00000154989"; exon_version "1"; tag "Ensembl_canonical";
1	ensembl	CDS	87982459	87982547	0	+	1	gene_id "ENSRNOG00000030127"; gene_version "7"; transcript_id "ENSRNOT00000041215"; transcript_version "7"; exon_number "17"; gene_name "Eml2"; gene_source "ensembl"; gene_biotype "protein_coding"; transcript_name "Eml2-201"; transcript_source "ensembl"; transcript_biotype "protein_coding"; protein_id "ENSRNOP00000046691"; protein_version "5"; tag "Ensembl_canonical";
1	ensembl	exon	87982459	87982547	0	+	.	gene_id "ENSRNOG00000030127"; gene_version "7"; transcript_id "ENSRNOT00000111912"; transcript_version "2"; exon_number "17"; gene_name "Eml2"; gene_source "ensembl"; gene_biotype "protein_coding"; transcript_name "Eml2-204"; transcript_source "ensembl"; transcript_biotype "protein_coding"; exon_id "ENSRNOE00000154989"; exon_version "1";
1	ensembl	CDS	87982459	87982547	0	+	1	gene_id "ENSRNOG00000030127"; gene_version "7"; transcript_id "ENSRNOT00000111912"; transcript_version "2"; exon_number "17"; gene_name "Eml2"; gene_source "ensembl"; gene_biotype "protein_coding"; transcript_name "Eml2-204"; transcript_source "ensembl"; transcript_biotype "protein_coding"; protein_id "ENSRNOP00000096567"; protein_version "2";
1	ENSEMBL114_rn	exon	87982459	87982547	0.0156222457170605	+	.	gene_id "ENSRNOG00000030127"; transcript_id "ENSRNOG00000030127_tx_4"; exon_id "1_87982459_87982547_+"; exonnum "18"; txlen "3088";
1	ensembl	exon	87982479	87982547	0	+	.	gene_id "ENSRNOG00000030127"; gene_version "7"; transcript_id "ENSRNOT00000115540"; transcript_version "2"; exon_number "12"; gene_name "Eml2"; gene_source "ensembl"; gene_biotype "protein_coding"; transcript_name "Eml2-206"; transcript_source "ensembl"; transcript_biotype "protein_coding"; exon_id "ENSRNOE00000665560"; exon_version "1";
1	ensembl	CDS	87982479	87982547	0	+	2	gene_id "ENSRNOG00000030127"; gene_version "7"; transcript_id "ENSRNOT00000115540"; transcript_version "2"; exon_number "12"; gene_name "Eml2"; gene_source "ensembl"; gene_biotype "protein_coding"; transcript_name "Eml2-206"; transcript_source "ensembl"; transcript_biotype "protein_coding"; protein_id "ENSRNOP00000090007"; protein_version "1";
1	ensembl	exon	87982722	87982819	0	+	.	gene_id "ENSRNOG00000030127"; gene_version "7"; transcript_id "ENSRNOT00000115540"; transcript_version "2"; exon_number "13"; gene_name "Eml2"; gene_source "ensembl"; gene_biotype "protein_coding"; transcript_name "Eml2-206"; transcript_source "ensembl"; transcript_biotype "protein_coding"; exon_id "ENSRNOE00000155124"; exon_version "1";
1	ensembl	CDS	87982722	87982819	0	+	2	gene_id "ENSRNOG00000030127"; gene_version "7"; transcript_id "ENSRNOT00000115540"; transcript_version "2"; exon_number "13"; gene_name "Eml2"; gene_source "ensembl"; gene_biotype "protein_coding"; transcript_name "Eml2-206"; transcript_source "ensembl"; transcript_biotype "protein_coding"; protein_id "ENSRNOP00000090007"; protein_version "1";
1	ensembl	exon	87982722	87982819	0	+	.	gene_id "ENSRNOG00000030127"; gene_version "7"; transcript_id "ENSRNOT00000107022"; transcript_version "2"; exon_number "19"; gene_name "Eml2"; gene_source "ensembl"; gene_biotype "protein_coding"; transcript_name "Eml2-203"; transcript_source "ensembl"; transcript_biotype "protein_coding"; exon_id "ENSRNOE00000155124"; exon_version "1";
1	ensembl	CDS	87982722	87982819	0	+	2	gene_id "ENSRNOG00000030127"; gene_version "7"; transcript_id "ENSRNOT00000107022"; transcript_version "2"; exon_number "19"; gene_name "Eml2"; gene_source "ensembl"; gene_biotype "protein_coding"; transcript_name "Eml2-203"; transcript_source "ensembl"; transcript_biotype "protein_coding"; protein_id "ENSRNOP00000097902"; protein_version "1";
1	ensembl	exon	87982722	87982819	0	+	.	gene_id "ENSRNOG00000030127"; gene_version "7"; transcript_id "ENSRNOT00000113449"; transcript_version "2"; exon_number "18"; gene_name "Eml2"; gene_source "ensembl"; gene_biotype "protein_coding"; transcript_name "Eml2-205"; transcript_source "ensembl"; transcript_biotype "protein_coding"; exon_id "ENSRNOE00000155124"; exon_version "1";
1	ensembl	CDS	87982722	87982819	0	+	2	gene_id "ENSRNOG00000030127"; gene_version "7"; transcript_id "ENSRNOT00000113449"; transcript_version "2"; exon_number "18"; gene_name "Eml2"; gene_source "ensembl"; gene_biotype "protein_coding"; transcript_name "Eml2-205"; transcript_source "ensembl"; transcript_biotype "protein_coding"; protein_id "ENSRNOP00000096394"; protein_version "2";
1	ensembl	exon	87982722	87982819	0	+	.	gene_id "ENSRNOG00000030127"; gene_version "7"; transcript_id "ENSRNOT00000041215"; transcript_version "7"; exon_number "18"; gene_name "Eml2"; gene_source "ensembl"; gene_biotype "protein_coding"; transcript_name "Eml2-201"; transcript_source "ensembl"; transcript_biotype "protein_coding"; exon_id "ENSRNOE00000155124"; exon_version "1"; tag "Ensembl_canonical";
1	ensembl	CDS	87982722	87982819	0	+	2	gene_id "ENSRNOG00000030127"; gene_version "7"; transcript_id "ENSRNOT00000041215"; transcript_version "7"; exon_number "18"; gene_name "Eml2"; gene_source "ensembl"; gene_biotype "protein_coding"; transcript_name "Eml2-201"; transcript_source "ensembl"; transcript_biotype "protein_coding"; protein_id "ENSRNOP00000046691"; protein_version "5"; tag "Ensembl_canonical";
1	ensembl	exon	87982722	87982819	0	+	.	gene_id "ENSRNOG00000030127"; gene_version "7"; transcript_id "ENSRNOT00000111912"; transcript_version "2"; exon_number "18"; gene_name "Eml2"; gene_source "ensembl"; gene_biotype "protein_coding"; transcript_name "Eml2-204"; transcript_source "ensembl"; transcript_biotype "protein_coding"; exon_id "ENSRNOE00000155124"; exon_version "1";
1	ensembl	CDS	87982722	87982819	0	+	2	gene_id "ENSRNOG00000030127"; gene_version "7"; transcript_id "ENSRNOT00000111912"; transcript_version "2"; exon_number "18"; gene_name "Eml2"; gene_source "ensembl"; gene_biotype "protein_coding"; transcript_name "Eml2-204"; transcript_source "ensembl"; transcript_biotype "protein_coding"; protein_id "ENSRNOP00000096567"; protein_version "2";
1	ENSEMBL114_rn	exon	87982722	87982819	0.0156222457170605	+	.	gene_id "ENSRNOG00000030127"; transcript_id "ENSRNOG00000030127_tx_4"; exon_id "1_87982722_87982819_+"; exonnum "19"; txlen "3088";
1	ensembl	exon	87983436	87983523	0	+	.	gene_id "ENSRNOG00000030127"; gene_version "7"; transcript_id "ENSRNOT00000115540"; transcript_version "2"; exon_number "14"; gene_name "Eml2"; gene_source "ensembl"; gene_biotype "protein_coding"; transcript_name "Eml2-206"; transcript_source "ensembl"; transcript_biotype "protein_coding"; exon_id "ENSRNOE00000494864"; exon_version "1";
1	ensembl	CDS	87983436	87983523	0	+	0	gene_id "ENSRNOG00000030127"; gene_version "7"; transcript_id "ENSRNOT00000115540"; transcript_version "2"; exon_number "14"; gene_name "Eml2"; gene_source "ensembl"; gene_biotype "protein_coding"; transcript_name "Eml2-206"; transcript_source "ensembl"; transcript_biotype "protein_coding"; protein_id "ENSRNOP00000090007"; protein_version "1";
1	ensembl	exon	87983436	87983523	0	+	.	gene_id "ENSRNOG00000030127"; gene_version "7"; transcript_id "ENSRNOT00000107022"; transcript_version "2"; exon_number "20"; gene_name "Eml2"; gene_source "ensembl"; gene_biotype "protein_coding"; transcript_name "Eml2-203"; transcript_source "ensembl"; transcript_biotype "protein_coding"; exon_id "ENSRNOE00000494864"; exon_version "1";
1	ensembl	CDS	87983436	87983523	0	+	0	gene_id "ENSRNOG00000030127"; gene_version "7"; transcript_id "ENSRNOT00000107022"; transcript_version "2"; exon_number "20"; gene_name "Eml2"; gene_source "ensembl"; gene_biotype "protein_coding"; transcript_name "Eml2-203"; transcript_source "ensembl"; transcript_biotype "protein_coding"; protein_id "ENSRNOP00000097902"; protein_version "1";
1	ensembl	exon	87983436	87983523	0	+	.	gene_id "ENSRNOG00000030127"; gene_version "7"; transcript_id "ENSRNOT00000113449"; transcript_version "2"; exon_number "19"; gene_name "Eml2"; gene_source "ensembl"; gene_biotype "protein_coding"; transcript_name "Eml2-205"; transcript_source "ensembl"; transcript_biotype "protein_coding"; exon_id "ENSRNOE00000494864"; exon_version "1";
1	ensembl	CDS	87983436	87983523	0	+	0	gene_id "ENSRNOG00000030127"; gene_version "7"; transcript_id "ENSRNOT00000113449"; transcript_version "2"; exon_number "19"; gene_name "Eml2"; gene_source "ensembl"; gene_biotype "protein_coding"; transcript_name "Eml2-205"; transcript_source "ensembl"; transcript_biotype "protein_coding"; protein_id "ENSRNOP00000096394"; protein_version "2";
1	ensembl	exon	87983436	87983523	0	+	.	gene_id "ENSRNOG00000030127"; gene_version "7"; transcript_id "ENSRNOT00000041215"; transcript_version "7"; exon_number "19"; gene_name "Eml2"; gene_source "ensembl"; gene_biotype "protein_coding"; transcript_name "Eml2-201"; transcript_source "ensembl"; transcript_biotype "protein_coding"; exon_id "ENSRNOE00000494864"; exon_version "1"; tag "Ensembl_canonical";
1	ensembl	CDS	87983436	87983523	0	+	0	gene_id "ENSRNOG00000030127"; gene_version "7"; transcript_id "ENSRNOT00000041215"; transcript_version "7"; exon_number "19"; gene_name "Eml2"; gene_source "ensembl"; gene_biotype "protein_coding"; transcript_name "Eml2-201"; transcript_source "ensembl"; transcript_biotype "protein_coding"; protein_id "ENSRNOP00000046691"; protein_version "5"; tag "Ensembl_canonical";
1	ensembl	exon	87983436	87983523	0	+	.	gene_id "ENSRNOG00000030127"; gene_version "7"; transcript_id "ENSRNOT00000111912"; transcript_version "2"; exon_number "19"; gene_name "Eml2"; gene_source "ensembl"; gene_biotype "protein_coding"; transcript_name "Eml2-204"; transcript_source "ensembl"; transcript_biotype "protein_coding"; exon_id "ENSRNOE00000494864"; exon_version "1";
1	ensembl	CDS	87983436	87983523	0	+	0	gene_id "ENSRNOG00000030127"; gene_version "7"; transcript_id "ENSRNOT00000111912"; transcript_version "2"; exon_number "19"; gene_name "Eml2"; gene_source "ensembl"; gene_biotype "protein_coding"; transcript_name "Eml2-204"; transcript_source "ensembl"; transcript_biotype "protein_coding"; protein_id "ENSRNOP00000096567"; protein_version "2";
1	ENSEMBL114_rn	exon	87983436	87983523	0.0156222457170605	+	.	gene_id "ENSRNOG00000030127"; transcript_id "ENSRNOG00000030127_tx_4"; exon_id "1_87983436_87983523_+"; exonnum "20"; txlen "3088";
1	ensembl	exon	87983912	87984007	0	+	.	gene_id "ENSRNOG00000030127"; gene_version "7"; transcript_id "ENSRNOT00000115540"; transcript_version "2"; exon_number "15"; gene_name "Eml2"; gene_source "ensembl"; gene_biotype "protein_coding"; transcript_name "Eml2-206"; transcript_source "ensembl"; transcript_biotype "protein_coding"; exon_id "ENSRNOE00000155378"; exon_version "1";
1	ensembl	CDS	87983912	87984007	0	+	2	gene_id "ENSRNOG00000030127"; gene_version "7"; transcript_id "ENSRNOT00000115540"; transcript_version "2"; exon_number "15"; gene_name "Eml2"; gene_source "ensembl"; gene_biotype "protein_coding"; transcript_name "Eml2-206"; transcript_source "ensembl"; transcript_biotype "protein_coding"; protein_id "ENSRNOP00000090007"; protein_version "1";
1	ensembl	exon	87983912	87984007	0	+	.	gene_id "ENSRNOG00000030127"; gene_version "7"; transcript_id "ENSRNOT00000078336"; transcript_version "3"; exon_number "15"; gene_name "Eml2"; gene_source "ensembl"; gene_biotype "protein_coding"; transcript_name "Eml2-202"; transcript_source "ensembl"; transcript_biotype "protein_coding"; exon_id "ENSRNOE00000155378"; exon_version "1";
1	ensembl	CDS	87983912	87984007	0	+	2	gene_id "ENSRNOG00000030127"; gene_version "7"; transcript_id "ENSRNOT00000078336"; transcript_version "3"; exon_number "15"; gene_name "Eml2"; gene_source "ensembl"; gene_biotype "protein_coding"; transcript_name "Eml2-202"; transcript_source "ensembl"; transcript_biotype "protein_coding"; protein_id "ENSRNOP00000075212"; protein_version "2";
1	ensembl	exon	87983912	87984007	0	+	.	gene_id "ENSRNOG00000030127"; gene_version "7"; transcript_id "ENSRNOT00000107022"; transcript_version "2"; exon_number "21"; gene_name "Eml2"; gene_source "ensembl"; gene_biotype "protein_coding"; transcript_name "Eml2-203"; transcript_source "ensembl"; transcript_biotype "protein_coding"; exon_id "ENSRNOE00000155378"; exon_version "1";
1	ensembl	CDS	87983912	87984007	0	+	2	gene_id "ENSRNOG00000030127"; gene_version "7"; transcript_id "ENSRNOT00000107022"; transcript_version "2"; exon_number "21"; gene_name "Eml2"; gene_source "ensembl"; gene_biotype "protein_coding"; transcript_name "Eml2-203"; transcript_source "ensembl"; transcript_biotype "protein_coding"; protein_id "ENSRNOP00000097902"; protein_version "1";
1	ensembl	exon	87983912	87984007	0	+	.	gene_id "ENSRNOG00000030127"; gene_version "7"; transcript_id "ENSRNOT00000113449"; transcript_version "2"; exon_number "20"; gene_name "Eml2"; gene_source "ensembl"; gene_biotype "protein_coding"; transcript_name "Eml2-205"; transcript_source "ensembl"; transcript_biotype "protein_coding"; exon_id "ENSRNOE00000155378"; exon_version "1";
1	ensembl	CDS	87983912	87984007	0	+	2	gene_id "ENSRNOG00000030127"; gene_version "7"; transcript_id "ENSRNOT00000113449"; transcript_version "2"; exon_number "20"; gene_name "Eml2"; gene_source "ensembl"; gene_biotype "protein_coding"; transcript_name "Eml2-205"; transcript_source "ensembl"; transcript_biotype "protein_coding"; protein_id "ENSRNOP00000096394"; protein_version "2";
1	ensembl	exon	87983912	87984007	0	+	.	gene_id "ENSRNOG00000030127"; gene_version "7"; transcript_id "ENSRNOT00000041215"; transcript_version "7"; exon_number "20"; gene_name "Eml2"; gene_source "ensembl"; gene_biotype "protein_coding"; transcript_name "Eml2-201"; transcript_source "ensembl"; transcript_biotype "protein_coding"; exon_id "ENSRNOE00000155378"; exon_version "1"; tag "Ensembl_canonical";
1	ensembl	CDS	87983912	87984007	0	+	2	gene_id "ENSRNOG00000030127"; gene_version "7"; transcript_id "ENSRNOT00000041215"; transcript_version "7"; exon_number "20"; gene_name "Eml2"; gene_source "ensembl"; gene_biotype "protein_coding"; transcript_name "Eml2-201"; transcript_source "ensembl"; transcript_biotype "protein_coding"; protein_id "ENSRNOP00000046691"; protein_version "5"; tag "Ensembl_canonical";
1	ensembl	exon	87983912	87984007	0	+	.	gene_id "ENSRNOG00000030127"; gene_version "7"; transcript_id "ENSRNOT00000111912"; transcript_version "2"; exon_number "20"; gene_name "Eml2"; gene_source "ensembl"; gene_biotype "protein_coding"; transcript_name "Eml2-204"; transcript_source "ensembl"; transcript_biotype "protein_coding"; exon_id "ENSRNOE00000155378"; exon_version "1";
1	ensembl	CDS	87983912	87984007	0	+	2	gene_id "ENSRNOG00000030127"; gene_version "7"; transcript_id "ENSRNOT00000111912"; transcript_version "2"; exon_number "20"; gene_name "Eml2"; gene_source "ensembl"; gene_biotype "protein_coding"; transcript_name "Eml2-204"; transcript_source "ensembl"; transcript_biotype "protein_coding"; protein_id "ENSRNOP00000096567"; protein_version "2";
1	ENSEMBL114_rn	exon	87983912	87984007	0.0156222457170605	+	.	gene_id "ENSRNOG00000030127"; transcript_id "ENSRNOG00000030127_tx_4"; exon_id "1_87983912_87984007_+"; exonnum "21"; txlen "3088";
1	ensembl	exon	87984811	87984941	0	+	.	gene_id "ENSRNOG00000030127"; gene_version "7"; transcript_id "ENSRNOT00000115540"; transcript_version "2"; exon_number "16"; gene_name "Eml2"; gene_source "ensembl"; gene_biotype "protein_coding"; transcript_name "Eml2-206"; transcript_source "ensembl"; transcript_biotype "protein_coding"; exon_id "ENSRNOE00000155511"; exon_version "1";
1	ensembl	CDS	87984811	87984941	0	+	2	gene_id "ENSRNOG00000030127"; gene_version "7"; transcript_id "ENSRNOT00000115540"; transcript_version "2"; exon_number "16"; gene_name "Eml2"; gene_source "ensembl"; gene_biotype "protein_coding"; transcript_name "Eml2-206"; transcript_source "ensembl"; transcript_biotype "protein_coding"; protein_id "ENSRNOP00000090007"; protein_version "1";
1	ensembl	exon	87984811	87984941	0	+	.	gene_id "ENSRNOG00000030127"; gene_version "7"; transcript_id "ENSRNOT00000078336"; transcript_version "3"; exon_number "16"; gene_name "Eml2"; gene_source "ensembl"; gene_biotype "protein_coding"; transcript_name "Eml2-202"; transcript_source "ensembl"; transcript_biotype "protein_coding"; exon_id "ENSRNOE00000155511"; exon_version "1";
1	ensembl	CDS	87984811	87984941	0	+	2	gene_id "ENSRNOG00000030127"; gene_version "7"; transcript_id "ENSRNOT00000078336"; transcript_version "3"; exon_number "16"; gene_name "Eml2"; gene_source "ensembl"; gene_biotype "protein_coding"; transcript_name "Eml2-202"; transcript_source "ensembl"; transcript_biotype "protein_coding"; protein_id "ENSRNOP00000075212"; protein_version "2";
1	ensembl	exon	87984811	87984941	0	+	.	gene_id "ENSRNOG00000030127"; gene_version "7"; transcript_id "ENSRNOT00000107022"; transcript_version "2"; exon_number "22"; gene_name "Eml2"; gene_source "ensembl"; gene_biotype "protein_coding"; transcript_name "Eml2-203"; transcript_source "ensembl"; transcript_biotype "protein_coding"; exon_id "ENSRNOE00000155511"; exon_version "1";
1	ensembl	CDS	87984811	87984941	0	+	2	gene_id "ENSRNOG00000030127"; gene_version "7"; transcript_id "ENSRNOT00000107022"; transcript_version "2"; exon_number "22"; gene_name "Eml2"; gene_source "ensembl"; gene_biotype "protein_coding"; transcript_name "Eml2-203"; transcript_source "ensembl"; transcript_biotype "protein_coding"; protein_id "ENSRNOP00000097902"; protein_version "1";
1	ensembl	exon	87984811	87984941	0	+	.	gene_id "ENSRNOG00000030127"; gene_version "7"; transcript_id "ENSRNOT00000113449"; transcript_version "2"; exon_number "21"; gene_name "Eml2"; gene_source "ensembl"; gene_biotype "protein_coding"; transcript_name "Eml2-205"; transcript_source "ensembl"; transcript_biotype "protein_coding"; exon_id "ENSRNOE00000155511"; exon_version "1";
1	ensembl	CDS	87984811	87984941	0	+	2	gene_id "ENSRNOG00000030127"; gene_version "7"; transcript_id "ENSRNOT00000113449"; transcript_version "2"; exon_number "21"; gene_name "Eml2"; gene_source "ensembl"; gene_biotype "protein_coding"; transcript_name "Eml2-205"; transcript_source "ensembl"; transcript_biotype "protein_coding"; protein_id "ENSRNOP00000096394"; protein_version "2";
1	ensembl	exon	87984811	87984941	0	+	.	gene_id "ENSRNOG00000030127"; gene_version "7"; transcript_id "ENSRNOT00000041215"; transcript_version "7"; exon_number "21"; gene_name "Eml2"; gene_source "ensembl"; gene_biotype "protein_coding"; transcript_name "Eml2-201"; transcript_source "ensembl"; transcript_biotype "protein_coding"; exon_id "ENSRNOE00000155511"; exon_version "1"; tag "Ensembl_canonical";
1	ensembl	CDS	87984811	87984941	0	+	2	gene_id "ENSRNOG00000030127"; gene_version "7"; transcript_id "ENSRNOT00000041215"; transcript_version "7"; exon_number "21"; gene_name "Eml2"; gene_source "ensembl"; gene_biotype "protein_coding"; transcript_name "Eml2-201"; transcript_source "ensembl"; transcript_biotype "protein_coding"; protein_id "ENSRNOP00000046691"; protein_version "5"; tag "Ensembl_canonical";
1	ensembl	exon	87984811	87984941	0	+	.	gene_id "ENSRNOG00000030127"; gene_version "7"; transcript_id "ENSRNOT00000111912"; transcript_version "2"; exon_number "21"; gene_name "Eml2"; gene_source "ensembl"; gene_biotype "protein_coding"; transcript_name "Eml2-204"; transcript_source "ensembl"; transcript_biotype "protein_coding"; exon_id "ENSRNOE00000155511"; exon_version "1";
1	ensembl	CDS	87984811	87984941	0	+	2	gene_id "ENSRNOG00000030127"; gene_version "7"; transcript_id "ENSRNOT00000111912"; transcript_version "2"; exon_number "21"; gene_name "Eml2"; gene_source "ensembl"; gene_biotype "protein_coding"; transcript_name "Eml2-204"; transcript_source "ensembl"; transcript_biotype "protein_coding"; protein_id "ENSRNOP00000096567"; protein_version "2";
1	ENSEMBL114_rn	exon	87984811	87984941	0.0156222457170605	+	.	gene_id "ENSRNOG00000030127"; transcript_id "ENSRNOG00000030127_tx_4"; exon_id "1_87984811_87984941_+"; exonnum "22"; txlen "3088";
1	ensembl	CDS	87986966	87987088	0	+	0	gene_id "ENSRNOG00000030127"; gene_version "7"; transcript_id "ENSRNOT00000115540"; transcript_version "2"; exon_number "17"; gene_name "Eml2"; gene_source "ensembl"; gene_biotype "protein_coding"; transcript_name "Eml2-206"; transcript_source "ensembl"; transcript_biotype "protein_coding"; protein_id "ENSRNOP00000090007"; protein_version "1";
1	ensembl	CDS	87986966	87987088	0	+	0	gene_id "ENSRNOG00000030127"; gene_version "7"; transcript_id "ENSRNOT00000078336"; transcript_version "3"; exon_number "17"; gene_name "Eml2"; gene_source "ensembl"; gene_biotype "protein_coding"; transcript_name "Eml2-202"; transcript_source "ensembl"; transcript_biotype "protein_coding"; protein_id "ENSRNOP00000075212"; protein_version "2";
1	ensembl	CDS	87986966	87987088	0	+	0	gene_id "ENSRNOG00000030127"; gene_version "7"; transcript_id "ENSRNOT00000107022"; transcript_version "2"; exon_number "23"; gene_name "Eml2"; gene_source "ensembl"; gene_biotype "protein_coding"; transcript_name "Eml2-203"; transcript_source "ensembl"; transcript_biotype "protein_coding"; protein_id "ENSRNOP00000097902"; protein_version "1";
1	ensembl	CDS	87986966	87987088	0	+	0	gene_id "ENSRNOG00000030127"; gene_version "7"; transcript_id "ENSRNOT00000113449"; transcript_version "2"; exon_number "22"; gene_name "Eml2"; gene_source "ensembl"; gene_biotype "protein_coding"; transcript_name "Eml2-205"; transcript_source "ensembl"; transcript_biotype "protein_coding"; protein_id "ENSRNOP00000096394"; protein_version "2";
1	ensembl	CDS	87986966	87987088	0	+	0	gene_id "ENSRNOG00000030127"; gene_version "7"; transcript_id "ENSRNOT00000041215"; transcript_version "7"; exon_number "22"; gene_name "Eml2"; gene_source "ensembl"; gene_biotype "protein_coding"; transcript_name "Eml2-201"; transcript_source "ensembl"; transcript_biotype "protein_coding"; protein_id "ENSRNOP00000046691"; protein_version "5"; tag "Ensembl_canonical";
1	ensembl	CDS	87986966	87987088	0	+	0	gene_id "ENSRNOG00000030127"; gene_version "7"; transcript_id "ENSRNOT00000111912"; transcript_version "2"; exon_number "22"; gene_name "Eml2"; gene_source "ensembl"; gene_biotype "protein_coding"; transcript_name "Eml2-204"; transcript_source "ensembl"; transcript_biotype "protein_coding"; protein_id "ENSRNOP00000096567"; protein_version "2";
1	ensembl	exon	87986966	87987364	0	+	.	gene_id "ENSRNOG00000030127"; gene_version "7"; transcript_id "ENSRNOT00000113449"; transcript_version "2"; exon_number "22"; gene_name "Eml2"; gene_source "ensembl"; gene_biotype "protein_coding"; transcript_name "Eml2-205"; transcript_source "ensembl"; transcript_biotype "protein_coding"; exon_id "ENSRNOE00000606517"; exon_version "1";
1	ensembl	exon	87986966	87987364	0	+	.	gene_id "ENSRNOG00000030127"; gene_version "7"; transcript_id "ENSRNOT00000111912"; transcript_version "2"; exon_number "22"; gene_name "Eml2"; gene_source "ensembl"; gene_biotype "protein_coding"; transcript_name "Eml2-204"; transcript_source "ensembl"; transcript_biotype "protein_coding"; exon_id "ENSRNOE00000606517"; exon_version "1";
1	ensembl	exon	87986966	87987365	0	+	.	gene_id "ENSRNOG00000030127"; gene_version "7"; transcript_id "ENSRNOT00000107022"; transcript_version "2"; exon_number "23"; gene_name "Eml2"; gene_source "ensembl"; gene_biotype "protein_coding"; transcript_name "Eml2-203"; transcript_source "ensembl"; transcript_biotype "protein_coding"; exon_id "ENSRNOE00000528450"; exon_version "1";
1	ENSEMBL114_rn	exon	87986966	87987365	0.0156222457170605	+	.	gene_id "ENSRNOG00000030127"; transcript_id "ENSRNOG00000030127_tx_4"; exon_id "1_87986966_87987365_+"; exonnum "23"; txlen "3088";
1	ensembl	exon	87986966	87987366	0	+	.	gene_id "ENSRNOG00000030127"; gene_version "7"; transcript_id "ENSRNOT00000115540"; transcript_version "2"; exon_number "17"; gene_name "Eml2"; gene_source "ensembl"; gene_biotype "protein_coding"; transcript_name "Eml2-206"; transcript_source "ensembl"; transcript_biotype "protein_coding"; exon_id "ENSRNOE00000816624"; exon_version "1";
1	ensembl	exon	87986966	87987366	0	+	.	gene_id "ENSRNOG00000030127"; gene_version "7"; transcript_id "ENSRNOT00000078336"; transcript_version "3"; exon_number "17"; gene_name "Eml2"; gene_source "ensembl"; gene_biotype "protein_coding"; transcript_name "Eml2-202"; transcript_source "ensembl"; transcript_biotype "protein_coding"; exon_id "ENSRNOE00000816624"; exon_version "1";
1	ensembl	exon	87986966	87987366	0	+	.	gene_id "ENSRNOG00000030127"; gene_version "7"; transcript_id "ENSRNOT00000041215"; transcript_version "7"; exon_number "22"; gene_name "Eml2"; gene_source "ensembl"; gene_biotype "protein_coding"; transcript_name "Eml2-201"; transcript_source "ensembl"; transcript_biotype "protein_coding"; exon_id "ENSRNOE00000816624"; exon_version "1"; tag "Ensembl_canonical";
1	ensembl	stop_codon	87987089	87987091	0	+	0	gene_id "ENSRNOG00000030127"; gene_version "7"; transcript_id "ENSRNOT00000115540"; transcript_version "2"; exon_number "17"; gene_name "Eml2"; gene_source "ensembl"; gene_biotype "protein_coding"; transcript_name "Eml2-206"; transcript_source "ensembl"; transcript_biotype "protein_coding";
1	ensembl	stop_codon	87987089	87987091	0	+	0	gene_id "ENSRNOG00000030127"; gene_version "7"; transcript_id "ENSRNOT00000078336"; transcript_version "3"; exon_number "17"; gene_name "Eml2"; gene_source "ensembl"; gene_biotype "protein_coding"; transcript_name "Eml2-202"; transcript_source "ensembl"; transcript_biotype "protein_coding";
1	ensembl	stop_codon	87987089	87987091	0	+	0	gene_id "ENSRNOG00000030127"; gene_version "7"; transcript_id "ENSRNOT00000107022"; transcript_version "2"; exon_number "23"; gene_name "Eml2"; gene_source "ensembl"; gene_biotype "protein_coding"; transcript_name "Eml2-203"; transcript_source "ensembl"; transcript_biotype "protein_coding";
1	ensembl	stop_codon	87987089	87987091	0	+	0	gene_id "ENSRNOG00000030127"; gene_version "7"; transcript_id "ENSRNOT00000113449"; transcript_version "2"; exon_number "22"; gene_name "Eml2"; gene_source "ensembl"; gene_biotype "protein_coding"; transcript_name "Eml2-205"; transcript_source "ensembl"; transcript_biotype "protein_coding";
1	ensembl	stop_codon	87987089	87987091	0	+	0	gene_id "ENSRNOG00000030127"; gene_version "7"; transcript_id "ENSRNOT00000041215"; transcript_version "7"; exon_number "22"; gene_name "Eml2"; gene_source "ensembl"; gene_biotype "protein_coding"; transcript_name "Eml2-201"; transcript_source "ensembl"; transcript_biotype "protein_coding"; tag "Ensembl_canonical";
1	ensembl	stop_codon	87987089	87987091	0	+	0	gene_id "ENSRNOG00000030127"; gene_version "7"; transcript_id "ENSRNOT00000111912"; transcript_version "2"; exon_number "22"; gene_name "Eml2"; gene_source "ensembl"; gene_biotype "protein_coding"; transcript_name "Eml2-204"; transcript_source "ensembl"; transcript_biotype "protein_coding";
1	ensembl	three_prime_utr	87987092	87987364	0	+	.	gene_id "ENSRNOG00000030127"; gene_version "7"; transcript_id "ENSRNOT00000113449"; transcript_version "2"; gene_name "Eml2"; gene_source "ensembl"; gene_biotype "protein_coding"; transcript_name "Eml2-205"; transcript_source "ensembl"; transcript_biotype "protein_coding";
1	ensembl	three_prime_utr	87987092	87987364	0	+	.	gene_id "ENSRNOG00000030127"; gene_version "7"; transcript_id "ENSRNOT00000111912"; transcript_version "2"; gene_name "Eml2"; gene_source "ensembl"; gene_biotype "protein_coding"; transcript_name "Eml2-204"; transcript_source "ensembl"; transcript_biotype "protein_coding";
1	ensembl	three_prime_utr	87987092	87987365	0	+	.	gene_id "ENSRNOG00000030127"; gene_version "7"; transcript_id "ENSRNOT00000107022"; transcript_version "2"; gene_name "Eml2"; gene_source "ensembl"; gene_biotype "protein_coding"; transcript_name "Eml2-203"; transcript_source "ensembl"; transcript_biotype "protein_coding";
1	ensembl	three_prime_utr	87987092	87987366	0	+	.	gene_id "ENSRNOG00000030127"; gene_version "7"; transcript_id "ENSRNOT00000115540"; transcript_version "2"; gene_name "Eml2"; gene_source "ensembl"; gene_biotype "protein_coding"; transcript_name "Eml2-206"; transcript_source "ensembl"; transcript_biotype "protein_coding";
1	ensembl	three_prime_utr	87987092	87987366	0	+	.	gene_id "ENSRNOG00000030127"; gene_version "7"; transcript_id "ENSRNOT00000078336"; transcript_version "3"; gene_name "Eml2"; gene_source "ensembl"; gene_biotype "protein_coding"; transcript_name "Eml2-202"; transcript_source "ensembl"; transcript_biotype "protein_coding";
1	ensembl	three_prime_utr	87987092	87987366	0	+	.	gene_id "ENSRNOG00000030127"; gene_version "7"; transcript_id "ENSRNOT00000041215"; transcript_version "7"; gene_name "Eml2"; gene_source "ensembl"; gene_biotype "protein_coding"; transcript_name "Eml2-201"; transcript_source "ensembl"; transcript_biotype "protein_coding"; tag "Ensembl_canonical";
1	sraer114_es	exon	87989494	87990003	0.0111601996941635	+	.	gene_id "ENSRNOG00000016362"; transcript_id "ENSRNOG00000016362_tx_2"; exon_id "1_87989494_87990003_+"; exonnum "1"; txlen "3466";
1	sraer114_es	exon	87989494	87990003	0.00962086180531336	+	.	gene_id "ENSRNOG00000016362"; transcript_id "ENSRNOG00000016362_tx_3"; exon_id "1_87989494_87990003_+"; exonnum "1"; txlen "3457";
1	sraer114_mid	exon	87991601	87991783	0.00962086180531336	+	.	gene_id "ENSRNOG00000016362"; transcript_id "ENSRNOG00000016362_tx_3"; exon_id "1_87991601_87991783_+"; exonnum "2"; txlen "3457";
1	sraer114_mid	exon	87991601	87991792	0.0111601996941635	+	.	gene_id "ENSRNOG00000016362"; transcript_id "ENSRNOG00000016362_tx_2"; exon_id "1_87991601_87991792_+"; exonnum "2"; txlen "3466";
1	ensembl	exon	87993430	87993554	0	+	.	gene_id "ENSRNOG00000016362"; gene_version "8"; transcript_id "ENSRNOT00000021893"; transcript_version "8"; exon_number "1"; gene_name "Gpr4"; gene_source "ensembl"; gene_biotype "protein_coding"; transcript_name "Gpr4-201"; transcript_source "ensembl"; transcript_biotype "protein_coding"; exon_id "ENSRNOE00000594599"; exon_version "2";
1	ensembl	five_prime_utr	87993430	87993554	0	+	.	gene_id "ENSRNOG00000016362"; gene_version "8"; transcript_id "ENSRNOT00000021893"; transcript_version "8"; gene_name "Gpr4"; gene_source "ensembl"; gene_biotype "protein_coding"; transcript_name "Gpr4-201"; transcript_source "ensembl"; transcript_biotype "protein_coding";
1	ensembl	exon	87993430	87993554	0	+	.	gene_id "ENSRNOG00000016362"; gene_version "8"; transcript_id "ENSRNOT00000153217"; transcript_version "1"; exon_number "1"; gene_name "Gpr4"; gene_source "ensembl"; gene_biotype "protein_coding"; transcript_name "Gpr4-203"; transcript_source "ensembl"; transcript_biotype "protein_coding"; exon_id "ENSRNOE00000594599"; exon_version "2";
1	ensembl	five_prime_utr	87993430	87993554	0	+	.	gene_id "ENSRNOG00000016362"; gene_version "8"; transcript_id "ENSRNOT00000153217"; transcript_version "1"; gene_name "Gpr4"; gene_source "ensembl"; gene_biotype "protein_coding"; transcript_name "Gpr4-203"; transcript_source "ensembl"; transcript_biotype "protein_coding";
1	ensembl	transcript	87993430	88005186	0	+	.	gene_id "ENSRNOG00000016362"; gene_version "8"; transcript_id "ENSRNOT00000021893"; transcript_version "8"; gene_name "Gpr4"; gene_source "ensembl"; gene_biotype "protein_coding"; transcript_name "Gpr4-201"; transcript_source "ensembl"; transcript_biotype "protein_coding";
1	ensembl	gene	87993430	88006254	0	+	.	gene_id "ENSRNOG00000016362"; gene_version "8"; gene_name "Gpr4"; gene_source "ensembl"; gene_biotype "protein_coding";
1	ensembl	transcript	87993430	88006254	0	+	.	gene_id "ENSRNOG00000016362"; gene_version "8"; transcript_id "ENSRNOT00000153217"; transcript_version "1"; gene_name "Gpr4"; gene_source "ensembl"; gene_biotype "protein_coding"; transcript_name "Gpr4-203"; transcript_source "ensembl"; transcript_biotype "protein_coding";
1	ensembl	exon	87994705	87996216	0	+	.	gene_id "ENSRNOG00000016362"; gene_version "8"; transcript_id "ENSRNOT00000141286"; transcript_version "1"; exon_number "1"; gene_name "Gpr4"; gene_source "ensembl"; gene_biotype "protein_coding"; transcript_name "Gpr4-202"; transcript_source "ensembl"; transcript_biotype "protein_coding"; exon_id "ENSRNOE00000805684"; exon_version "1"; tag "Ensembl_canonical";
1	ensembl	five_prime_utr	87994705	87996216	0	+	.	gene_id "ENSRNOG00000016362"; gene_version "8"; transcript_id "ENSRNOT00000141286"; transcript_version "1"; gene_name "Gpr4"; gene_source "ensembl"; gene_biotype "protein_coding"; transcript_name "Gpr4-202"; transcript_source "ensembl"; transcript_biotype "protein_coding"; tag "Ensembl_canonical";
1	ensembl	transcript	87994705	88005377	0	+	.	gene_id "ENSRNOG00000016362"; gene_version "8"; transcript_id "ENSRNOT00000141286"; transcript_version "1"; gene_name "Gpr4"; gene_source "ensembl"; gene_biotype "protein_coding"; transcript_name "Gpr4-202"; transcript_source "ensembl"; transcript_biotype "protein_coding"; tag "Ensembl_canonical";
1	ensembl	exon	88001211	88001397	0	+	.	gene_id "ENSRNOG00000016362"; gene_version "8"; transcript_id "ENSRNOT00000021893"; transcript_version "8"; exon_number "2"; gene_name "Gpr4"; gene_source "ensembl"; gene_biotype "protein_coding"; transcript_name "Gpr4-201"; transcript_source "ensembl"; transcript_biotype "protein_coding"; exon_id "ENSRNOE00000698164"; exon_version "1";
1	ensembl	five_prime_utr	88001211	88001397	0	+	.	gene_id "ENSRNOG00000016362"; gene_version "8"; transcript_id "ENSRNOT00000021893"; transcript_version "8"; gene_name "Gpr4"; gene_source "ensembl"; gene_biotype "protein_coding"; transcript_name "Gpr4-201"; transcript_source "ensembl"; transcript_biotype "protein_coding";
1	ensembl	five_prime_utr	88002614	88003371	0	+	.	gene_id "ENSRNOG00000016362"; gene_version "8"; transcript_id "ENSRNOT00000141286"; transcript_version "1"; gene_name "Gpr4"; gene_source "ensembl"; gene_biotype "protein_coding"; transcript_name "Gpr4-202"; transcript_source "ensembl"; transcript_biotype "protein_coding"; tag "Ensembl_canonical";
1	ensembl	five_prime_utr	88002614	88003371	0	+	.	gene_id "ENSRNOG00000016362"; gene_version "8"; transcript_id "ENSRNOT00000021893"; transcript_version "8"; gene_name "Gpr4"; gene_source "ensembl"; gene_biotype "protein_coding"; transcript_name "Gpr4-201"; transcript_source "ensembl"; transcript_biotype "protein_coding";
1	ensembl	five_prime_utr	88002614	88003371	0	+	.	gene_id "ENSRNOG00000016362"; gene_version "8"; transcript_id "ENSRNOT00000153217"; transcript_version "1"; gene_name "Gpr4"; gene_source "ensembl"; gene_biotype "protein_coding"; transcript_name "Gpr4-203"; transcript_source "ensembl"; transcript_biotype "protein_coding";
1	ensembl	exon	88002614	88005186	0	+	.	gene_id "ENSRNOG00000016362"; gene_version "8"; transcript_id "ENSRNOT00000021893"; transcript_version "8"; exon_number "3"; gene_name "Gpr4"; gene_source "ensembl"; gene_biotype "protein_coding"; transcript_name "Gpr4-201"; transcript_source "ensembl"; transcript_biotype "protein_coding"; exon_id "ENSRNOE00000155931"; exon_version "8";
1	ensembl	exon	88002614	88005377	0	+	.	gene_id "ENSRNOG00000016362"; gene_version "8"; transcript_id "ENSRNOT00000141286"; transcript_version "1"; exon_number "2"; gene_name "Gpr4"; gene_source "ensembl"; gene_biotype "protein_coding"; transcript_name "Gpr4-202"; transcript_source "ensembl"; transcript_biotype "protein_coding"; exon_id "ENSRNOE00000719219"; exon_version "1"; tag "Ensembl_canonical";
1	ENSEMBL114_rn	exon	88002614	88005377	0.0111601996941635	+	.	gene_id "ENSRNOG00000016362"; transcript_id "ENSRNOG00000016362_tx_2"; exon_id "1_88002614_88005377_+"; exonnum "3"; txlen "3466";
1	ENSEMBL114_rn	exon	88002614	88005377	0.00962086180531336	+	.	gene_id "ENSRNOG00000016362"; transcript_id "ENSRNOG00000016362_tx_3"; exon_id "1_88002614_88005377_+"; exonnum "3"; txlen "3457";
1	ensembl	exon	88002614	88006254	0	+	.	gene_id "ENSRNOG00000016362"; gene_version "8"; transcript_id "ENSRNOT00000153217"; transcript_version "1"; exon_number "2"; gene_name "Gpr4"; gene_source "ensembl"; gene_biotype "protein_coding"; transcript_name "Gpr4-203"; transcript_source "ensembl"; transcript_biotype "protein_coding"; exon_id "ENSRNOE00000771472"; exon_version "1";
1	ensembl	start_codon	88003372	88003374	0	+	0	gene_id "ENSRNOG00000016362"; gene_version "8"; transcript_id "ENSRNOT00000141286"; transcript_version "1"; exon_number "2"; gene_name "Gpr4"; gene_source "ensembl"; gene_biotype "protein_coding"; transcript_name "Gpr4-202"; transcript_source "ensembl"; transcript_biotype "protein_coding"; tag "Ensembl_canonical";
1	ensembl	start_codon	88003372	88003374	0	+	0	gene_id "ENSRNOG00000016362"; gene_version "8"; transcript_id "ENSRNOT00000021893"; transcript_version "8"; exon_number "3"; gene_name "Gpr4"; gene_source "ensembl"; gene_biotype "protein_coding"; transcript_name "Gpr4-201"; transcript_source "ensembl"; transcript_biotype "protein_coding";
1	ensembl	start_codon	88003372	88003374	0	+	0	gene_id "ENSRNOG00000016362"; gene_version "8"; transcript_id "ENSRNOT00000153217"; transcript_version "1"; exon_number "2"; gene_name "Gpr4"; gene_source "ensembl"; gene_biotype "protein_coding"; transcript_name "Gpr4-203"; transcript_source "ensembl"; transcript_biotype "protein_coding";
1	ensembl	CDS	88003372	88004466	0	+	0	gene_id "ENSRNOG00000016362"; gene_version "8"; transcript_id "ENSRNOT00000141286"; transcript_version "1"; exon_number "2"; gene_name "Gpr4"; gene_source "ensembl"; gene_biotype "protein_coding"; transcript_name "Gpr4-202"; transcript_source "ensembl"; transcript_biotype "protein_coding"; protein_id "ENSRNOP00000107787"; protein_version "1"; tag "Ensembl_canonical";
1	ensembl	CDS	88003372	88004466	0	+	0	gene_id "ENSRNOG00000016362"; gene_version "8"; transcript_id "ENSRNOT00000021893"; transcript_version "8"; exon_number "3"; gene_name "Gpr4"; gene_source "ensembl"; gene_biotype "protein_coding"; transcript_name "Gpr4-201"; transcript_source "ensembl"; transcript_biotype "protein_coding"; protein_id "ENSRNOP00000021894"; protein_version "4";
1	ensembl	CDS	88003372	88004466	0	+	0	gene_id "ENSRNOG00000016362"; gene_version "8"; transcript_id "ENSRNOT00000153217"; transcript_version "1"; exon_number "2"; gene_name "Gpr4"; gene_source "ensembl"; gene_biotype "protein_coding"; transcript_name "Gpr4-203"; transcript_source "ensembl"; transcript_biotype "protein_coding"; protein_id "ENSRNOP00000101552"; protein_version "1";
1	ensembl	stop_codon	88004467	88004469	0	+	0	gene_id "ENSRNOG00000016362"; gene_version "8"; transcript_id "ENSRNOT00000141286"; transcript_version "1"; exon_number "2"; gene_name "Gpr4"; gene_source "ensembl"; gene_biotype "protein_coding"; transcript_name "Gpr4-202"; transcript_source "ensembl"; transcript_biotype "protein_coding"; tag "Ensembl_canonical";
1	ensembl	stop_codon	88004467	88004469	0	+	0	gene_id "ENSRNOG00000016362"; gene_version "8"; transcript_id "ENSRNOT00000021893"; transcript_version "8"; exon_number "3"; gene_name "Gpr4"; gene_source "ensembl"; gene_biotype "protein_coding"; transcript_name "Gpr4-201"; transcript_source "ensembl"; transcript_biotype "protein_coding";
1	ensembl	stop_codon	88004467	88004469	0	+	0	gene_id "ENSRNOG00000016362"; gene_version "8"; transcript_id "ENSRNOT00000153217"; transcript_version "1"; exon_number "2"; gene_name "Gpr4"; gene_source "ensembl"; gene_biotype "protein_coding"; transcript_name "Gpr4-203"; transcript_source "ensembl"; transcript_biotype "protein_coding";
1	ensembl	three_prime_utr	88004470	88005186	0	+	.	gene_id "ENSRNOG00000016362"; gene_version "8"; transcript_id "ENSRNOT00000021893"; transcript_version "8"; gene_name "Gpr4"; gene_source "ensembl"; gene_biotype "protein_coding"; transcript_name "Gpr4-201"; transcript_source "ensembl"; transcript_biotype "protein_coding";
1	ensembl	three_prime_utr	88004470	88005377	0	+	.	gene_id "ENSRNOG00000016362"; gene_version "8"; transcript_id "ENSRNOT00000141286"; transcript_version "1"; gene_name "Gpr4"; gene_source "ensembl"; gene_biotype "protein_coding"; transcript_name "Gpr4-202"; transcript_source "ensembl"; transcript_biotype "protein_coding"; tag "Ensembl_canonical";
1	ensembl	three_prime_utr	88004470	88006254	0	+	.	gene_id "ENSRNOG00000016362"; gene_version "8"; transcript_id "ENSRNOT00000153217"; transcript_version "1"; gene_name "Gpr4"; gene_source "ensembl"; gene_biotype "protein_coding"; transcript_name "Gpr4-203"; transcript_source "ensembl"; transcript_biotype "protein_coding";
1	ensembl	five_prime_utr	88009435	88009472	0	+	.	gene_id "ENSRNOG00000064373"; gene_version "2"; transcript_id "ENSRNOT00000099247"; transcript_version "2"; gene_name "Opa3"; gene_source "ensembl"; gene_biotype "protein_coding"; transcript_name "Opa3-203"; transcript_source "ensembl"; transcript_biotype "protein_coding";
1	ensembl	five_prime_utr	88009435	88009472	0	+	.	gene_id "ENSRNOG00000064373"; gene_version "2"; transcript_id "ENSRNOT00000096607"; transcript_version "2"; gene_name "Opa3"; gene_source "ensembl"; gene_biotype "protein_coding"; transcript_name "Opa3-202"; transcript_source "ensembl"; transcript_biotype "protein_coding"; tag "Ensembl_canonical";
1	ensembl	exon	88009435	88009614	0	+	.	gene_id "ENSRNOG00000064373"; gene_version "2"; transcript_id "ENSRNOT00000099247"; transcript_version "2"; exon_number "1"; gene_name "Opa3"; gene_source "ensembl"; gene_biotype "protein_coding"; transcript_name "Opa3-203"; transcript_source "ensembl"; transcript_biotype "protein_coding"; exon_id "ENSRNOE00000566510"; exon_version "3";
1	ensembl	exon	88009435	88009614	0	+	.	gene_id "ENSRNOG00000064373"; gene_version "2"; transcript_id "ENSRNOT00000096607"; transcript_version "2"; exon_number "1"; gene_name "Opa3"; gene_source "ensembl"; gene_biotype "protein_coding"; transcript_name "Opa3-202"; transcript_source "ensembl"; transcript_biotype "protein_coding"; exon_id "ENSRNOE00000566510"; exon_version "3"; tag "Ensembl_canonical";
1	ENSEMBL114_rn	exon	88009435	88009614	13.889596931662	+	.	gene_id "ENSRNOG00000064373"; transcript_id "ENSRNOG00000064373_tx_1"; exon_id "1_88009435_88009614_+"; exonnum "1"; txlen "620";
1	ensembl	transcript	88009435	88038178	0	+	.	gene_id "ENSRNOG00000064373"; gene_version "2"; transcript_id "ENSRNOT00000099247"; transcript_version "2"; gene_name "Opa3"; gene_source "ensembl"; gene_biotype "protein_coding"; transcript_name "Opa3-203"; transcript_source "ensembl"; transcript_biotype "protein_coding";
1	ensembl	gene	88009435	88041698	0	+	.	gene_id "ENSRNOG00000064373"; gene_version "2"; gene_name "Opa3"; gene_source "ensembl"; gene_biotype "protein_coding";
1	ensembl	transcript	88009435	88041698	0	+	.	gene_id "ENSRNOG00000064373"; gene_version "2"; transcript_id "ENSRNOT00000096607"; transcript_version "2"; gene_name "Opa3"; gene_source "ensembl"; gene_biotype "protein_coding"; transcript_name "Opa3-202"; transcript_source "ensembl"; transcript_biotype "protein_coding"; tag "Ensembl_canonical";
1	ensembl	start_codon	88009473	88009475	0	+	0	gene_id "ENSRNOG00000064373"; gene_version "2"; transcript_id "ENSRNOT00000099247"; transcript_version "2"; exon_number "1"; gene_name "Opa3"; gene_source "ensembl"; gene_biotype "protein_coding"; transcript_name "Opa3-203"; transcript_source "ensembl"; transcript_biotype "protein_coding";
1	ensembl	start_codon	88009473	88009475	0	+	0	gene_id "ENSRNOG00000064373"; gene_version "2"; transcript_id "ENSRNOT00000096607"; transcript_version "2"; exon_number "1"; gene_name "Opa3"; gene_source "ensembl"; gene_biotype "protein_coding"; transcript_name "Opa3-202"; transcript_source "ensembl"; transcript_biotype "protein_coding"; tag "Ensembl_canonical";
1	ensembl	CDS	88009473	88009614	0	+	0	gene_id "ENSRNOG00000064373"; gene_version "2"; transcript_id "ENSRNOT00000099247"; transcript_version "2"; exon_number "1"; gene_name "Opa3"; gene_source "ensembl"; gene_biotype "protein_coding"; transcript_name "Opa3-203"; transcript_source "ensembl"; transcript_biotype "protein_coding"; protein_id "ENSRNOP00000097116"; protein_version "1";
1	ensembl	CDS	88009473	88009614	0	+	0	gene_id "ENSRNOG00000064373"; gene_version "2"; transcript_id "ENSRNOT00000096607"; transcript_version "2"; exon_number "1"; gene_name "Opa3"; gene_source "ensembl"; gene_biotype "protein_coding"; transcript_name "Opa3-202"; transcript_source "ensembl"; transcript_biotype "protein_coding"; protein_id "ENSRNOP00000095404"; protein_version "1"; tag "Ensembl_canonical";
1	ensembl	gene	88023199	88023353	0	+	.	gene_id "ENSRNOG00000056238"; gene_version "3"; gene_name "U1"; gene_source "ensembl"; gene_biotype "snRNA";
1	ensembl	transcript	88023199	88023353	0	+	.	gene_id "ENSRNOG00000056238"; gene_version "3"; transcript_id "ENSRNOT00000084949"; transcript_version "3"; gene_name "U1"; gene_source "ensembl"; gene_biotype "snRNA"; transcript_name "U1.30-201"; transcript_source "ensembl"; transcript_biotype "snRNA"; tag "Ensembl_canonical";
1	ensembl	exon	88023199	88023353	0	+	.	gene_id "ENSRNOG00000056238"; gene_version "3"; transcript_id "ENSRNOT00000084949"; transcript_version "3"; exon_number "1"; gene_name "U1"; gene_source "ensembl"; gene_biotype "snRNA"; transcript_name "U1.30-201"; transcript_source "ensembl"; transcript_biotype "snRNA"; exon_id "ENSRNOE00000560840"; exon_version "1"; tag "Ensembl_canonical";
1	ensembl	five_prime_utr	88025696	88026046	0	+	.	gene_id "ENSRNOG00000025890"; gene_version "8"; transcript_id "ENSRNOT00000029552"; transcript_version "8"; gene_name "Opa3"; gene_source "ensembl"; gene_biotype "protein_coding"; transcript_name "Opa3-201"; transcript_source "ensembl"; transcript_biotype "protein_coding"; tag "Ensembl_canonical";
1	ensembl	gene	88025696	88028657	0	+	.	gene_id "ENSRNOG00000025890"; gene_version "8"; gene_name "Opa3"; gene_source "ensembl"; gene_biotype "protein_coding";
1	ensembl	transcript	88025696	88028657	0	+	.	gene_id "ENSRNOG00000025890"; gene_version "8"; transcript_id "ENSRNOT00000029552"; transcript_version "8"; gene_name "Opa3"; gene_source "ensembl"; gene_biotype "protein_coding"; transcript_name "Opa3-201"; transcript_source "ensembl"; transcript_biotype "protein_coding"; tag "Ensembl_canonical";
1	ensembl	exon	88025696	88028657	0	+	.	gene_id "ENSRNOG00000025890"; gene_version "8"; transcript_id "ENSRNOT00000029552"; transcript_version "8"; exon_number "1"; gene_name "Opa3"; gene_source "ensembl"; gene_biotype "protein_coding"; transcript_name "Opa3-201"; transcript_source "ensembl"; transcript_biotype "protein_coding"; exon_id "ENSRNOE00000217737"; exon_version "6"; tag "Ensembl_canonical";
1	ensembl	start_codon	88026047	88026049	0	+	0	gene_id "ENSRNOG00000025890"; gene_version "8"; transcript_id "ENSRNOT00000029552"; transcript_version "8"; exon_number "1"; gene_name "Opa3"; gene_source "ensembl"; gene_biotype "protein_coding"; transcript_name "Opa3-201"; transcript_source "ensembl"; transcript_biotype "protein_coding"; tag "Ensembl_canonical";
1	ensembl	CDS	88026047	88026646	0	+	0	gene_id "ENSRNOG00000025890"; gene_version "8"; transcript_id "ENSRNOT00000029552"; transcript_version "8"; exon_number "1"; gene_name "Opa3"; gene_source "ensembl"; gene_biotype "protein_coding"; transcript_name "Opa3-201"; transcript_source "ensembl"; transcript_biotype "protein_coding"; protein_id "ENSRNOP00000030360"; protein_version "5"; tag "Ensembl_canonical";
1	ensembl	stop_codon	88026647	88026649	0	+	0	gene_id "ENSRNOG00000025890"; gene_version "8"; transcript_id "ENSRNOT00000029552"; transcript_version "8"; exon_number "1"; gene_name "Opa3"; gene_source "ensembl"; gene_biotype "protein_coding"; transcript_name "Opa3-201"; transcript_source "ensembl"; transcript_biotype "protein_coding"; tag "Ensembl_canonical";
1	ensembl	three_prime_utr	88026650	88028657	0	+	.	gene_id "ENSRNOG00000025890"; gene_version "8"; transcript_id "ENSRNOT00000029552"; transcript_version "8"; gene_name "Opa3"; gene_source "ensembl"; gene_biotype "protein_coding"; transcript_name "Opa3-201"; transcript_source "ensembl"; transcript_biotype "protein_coding"; tag "Ensembl_canonical";
1	sraer114_mid	exon	88036431	88036870	13.889596931662	+	.	gene_id "ENSRNOG00000064373"; transcript_id "ENSRNOG00000064373_tx_1"; exon_id "1_88036431_88036870_+"; exonnum "2"; txlen "620";
1	ensembl	exon	88036431	88036932	0	+	.	gene_id "ENSRNOG00000064373"; gene_version "2"; transcript_id "ENSRNOT00000096607"; transcript_version "2"; exon_number "2"; gene_name "Opa3"; gene_source "ensembl"; gene_biotype "protein_coding"; transcript_name "Opa3-202"; transcript_source "ensembl"; transcript_biotype "protein_coding"; exon_id "ENSRNOE00000651764"; exon_version "1"; tag "Ensembl_canonical";
1	ensembl	CDS	88036431	88036932	0	+	2	gene_id "ENSRNOG00000064373"; gene_version "2"; transcript_id "ENSRNOT00000096607"; transcript_version "2"; exon_number "2"; gene_name "Opa3"; gene_source "ensembl"; gene_biotype "protein_coding"; transcript_name "Opa3-202"; transcript_source "ensembl"; transcript_biotype "protein_coding"; protein_id "ENSRNOP00000095404"; protein_version "1"; tag "Ensembl_canonical";
1	ensembl	CDS	88036431	88036933	0	+	2	gene_id "ENSRNOG00000064373"; gene_version "2"; transcript_id "ENSRNOT00000099247"; transcript_version "2"; exon_number "2"; gene_name "Opa3"; gene_source "ensembl"; gene_biotype "protein_coding"; transcript_name "Opa3-203"; transcript_source "ensembl"; transcript_biotype "protein_coding"; protein_id "ENSRNOP00000097116"; protein_version "1";
1	ensembl	exon	88036431	88038178	0	+	.	gene_id "ENSRNOG00000064373"; gene_version "2"; transcript_id "ENSRNOT00000099247"; transcript_version "2"; exon_number "2"; gene_name "Opa3"; gene_source "ensembl"; gene_biotype "protein_coding"; transcript_name "Opa3-203"; transcript_source "ensembl"; transcript_biotype "protein_coding"; exon_id "ENSRNOE00000615642"; exon_version "2";
1	ensembl	stop_codon	88036934	88036936	0	+	0	gene_id "ENSRNOG00000064373"; gene_version "2"; transcript_id "ENSRNOT00000099247"; transcript_version "2"; exon_number "2"; gene_name "Opa3"; gene_source "ensembl"; gene_biotype "protein_coding"; transcript_name "Opa3-203"; transcript_source "ensembl"; transcript_biotype "protein_coding";
1	ensembl	three_prime_utr	88036937	88038178	0	+	.	gene_id "ENSRNOG00000064373"; gene_version "2"; transcript_id "ENSRNOT00000099247"; transcript_version "2"; gene_name "Opa3"; gene_source "ensembl"; gene_biotype "protein_coding"; transcript_name "Opa3-203"; transcript_source "ensembl"; transcript_biotype "protein_coding";
1	ensembl	CDS	88040649	88040694	0	+	1	gene_id "ENSRNOG00000064373"; gene_version "2"; transcript_id "ENSRNOT00000096607"; transcript_version "2"; exon_number "3"; gene_name "Opa3"; gene_source "ensembl"; gene_biotype "protein_coding"; transcript_name "Opa3-202"; transcript_source "ensembl"; transcript_biotype "protein_coding"; protein_id "ENSRNOP00000095404"; protein_version "1"; tag "Ensembl_canonical";
1	ensembl	exon	88040649	88041698	0	+	.	gene_id "ENSRNOG00000064373"; gene_version "2"; transcript_id "ENSRNOT00000096607"; transcript_version "2"; exon_number "3"; gene_name "Opa3"; gene_source "ensembl"; gene_biotype "protein_coding"; transcript_name "Opa3-202"; transcript_source "ensembl"; transcript_biotype "protein_coding"; exon_id "ENSRNOE00000664186"; exon_version "2"; tag "Ensembl_canonical";
1	ensembl	stop_codon	88040695	88040697	0	+	0	gene_id "ENSRNOG00000064373"; gene_version "2"; transcript_id "ENSRNOT00000096607"; transcript_version "2"; exon_number "3"; gene_name "Opa3"; gene_source "ensembl"; gene_biotype "protein_coding"; transcript_name "Opa3-202"; transcript_source "ensembl"; transcript_biotype "protein_coding"; tag "Ensembl_canonical";
1	ensembl	three_prime_utr	88040698	88041698	0	+	.	gene_id "ENSRNOG00000064373"; gene_version "2"; transcript_id "ENSRNOT00000096607"; transcript_version "2"; gene_name "Opa3"; gene_source "ensembl"; gene_biotype "protein_coding"; transcript_name "Opa3-202"; transcript_source "ensembl"; transcript_biotype "protein_coding"; tag "Ensembl_canonical";
1	ensembl	five_prime_utr	88063119	88063271	0	+	.	gene_id "ENSRNOG00000016603"; gene_version "8"; transcript_id "ENSRNOT00000022528"; transcript_version "8"; gene_name "Rtn2"; gene_source "ensembl"; gene_biotype "protein_coding"; transcript_name "Rtn2-201"; transcript_source "ensembl"; transcript_biotype "protein_coding"; tag "Ensembl_canonical";
1	ensembl	exon	88063119	88063325	0	+	.	gene_id "ENSRNOG00000016603"; gene_version "8"; transcript_id "ENSRNOT00000022528"; transcript_version "8"; exon_number "1"; gene_name "Rtn2"; gene_source "ensembl"; gene_biotype "protein_coding"; transcript_name "Rtn2-201"; transcript_source "ensembl"; transcript_biotype "protein_coding"; exon_id "ENSRNOE00000215287"; exon_version "5"; tag "Ensembl_canonical";
1	ensembl	gene	88063119	88076043	0	+	.	gene_id "ENSRNOG00000016603"; gene_version "8"; gene_name "Rtn2"; gene_source "ensembl"; gene_biotype "protein_coding";
1	ensembl	transcript	88063119	88076043	0	+	.	gene_id "ENSRNOG00000016603"; gene_version "8"; transcript_id "ENSRNOT00000022528"; transcript_version "8"; gene_name "Rtn2"; gene_source "ensembl"; gene_biotype "protein_coding"; transcript_name "Rtn2-201"; transcript_source "ensembl"; transcript_biotype "protein_coding"; tag "Ensembl_canonical";
1	ensembl	start_codon	88063272	88063274	0	+	0	gene_id "ENSRNOG00000016603"; gene_version "8"; transcript_id "ENSRNOT00000022528"; transcript_version "8"; exon_number "1"; gene_name "Rtn2"; gene_source "ensembl"; gene_biotype "protein_coding"; transcript_name "Rtn2-201"; transcript_source "ensembl"; transcript_biotype "protein_coding"; tag "Ensembl_canonical";
1	ensembl	CDS	88063272	88063325	0	+	0	gene_id "ENSRNOG00000016603"; gene_version "8"; transcript_id "ENSRNOT00000022528"; transcript_version "8"; exon_number "1"; gene_name "Rtn2"; gene_source "ensembl"; gene_biotype "protein_coding"; transcript_name "Rtn2-201"; transcript_source "ensembl"; transcript_biotype "protein_coding"; protein_id "ENSRNOP00000022528"; protein_version "6"; tag "Ensembl_canonical";
1	ensembl	five_prime_utr	88063782	88063826	0	+	.	gene_id "ENSRNOG00000016603"; gene_version "8"; transcript_id "ENSRNOT00000101499"; transcript_version "2"; gene_name "Rtn2"; gene_source "ensembl"; gene_biotype "protein_coding"; transcript_name "Rtn2-202"; transcript_source "ensembl"; transcript_biotype "protein_coding";
1	ensembl	exon	88063782	88063893	0	+	.	gene_id "ENSRNOG00000016603"; gene_version "8"; transcript_id "ENSRNOT00000101499"; transcript_version "2"; exon_number "1"; gene_name "Rtn2"; gene_source "ensembl"; gene_biotype "protein_coding"; transcript_name "Rtn2-202"; transcript_source "ensembl"; transcript_biotype "protein_coding"; exon_id "ENSRNOE00000762246"; exon_version "1";
1	ensembl	transcript	88063782	88076043	0	+	.	gene_id "ENSRNOG00000016603"; gene_version "8"; transcript_id "ENSRNOT00000101499"; transcript_version "2"; gene_name "Rtn2"; gene_source "ensembl"; gene_biotype "protein_coding"; transcript_name "Rtn2-202"; transcript_source "ensembl"; transcript_biotype "protein_coding";
1	ensembl	CDS	88063827	88063893	0	+	0	gene_id "ENSRNOG00000016603"; gene_version "8"; transcript_id "ENSRNOT00000101499"; transcript_version "2"; exon_number "1"; gene_name "Rtn2"; gene_source "ensembl"; gene_biotype "protein_coding"; transcript_name "Rtn2-202"; transcript_source "ensembl"; transcript_biotype "protein_coding"; protein_id "ENSRNOP00000092461"; protein_version "2";
1	ensembl	five_prime_utr	88064359	88064583	0	+	.	gene_id "ENSRNOG00000016603"; gene_version "8"; transcript_id "ENSRNOT00000171374"; transcript_version "1"; gene_name "Rtn2"; gene_source "ensembl"; gene_biotype "protein_coding"; transcript_name "Rtn2-204"; transcript_source "ensembl"; transcript_biotype "protein_coding";
1	ensembl	exon	88064359	88064584	0	+	.	gene_id "ENSRNOG00000016603"; gene_version "8"; transcript_id "ENSRNOT00000171374"; transcript_version "1"; exon_number "1"; gene_name "Rtn2"; gene_source "ensembl"; gene_biotype "protein_coding"; transcript_name "Rtn2-204"; transcript_source "ensembl"; transcript_biotype "protein_coding"; exon_id "ENSRNOE00000751837"; exon_version "1";
1	ensembl	transcript	88064359	88076043	0	+	.	gene_id "ENSRNOG00000016603"; gene_version "8"; transcript_id "ENSRNOT00000171374"; transcript_version "1"; gene_name "Rtn2"; gene_source "ensembl"; gene_biotype "protein_coding"; transcript_name "Rtn2-204"; transcript_source "ensembl"; transcript_biotype "protein_coding";
1	ensembl	CDS	88064584	88064584	0	+	0	gene_id "ENSRNOG00000016603"; gene_version "8"; transcript_id "ENSRNOT00000171374"; transcript_version "1"; exon_number "1"; gene_name "Rtn2"; gene_source "ensembl"; gene_biotype "protein_coding"; transcript_name "Rtn2-204"; transcript_source "ensembl"; transcript_biotype "protein_coding"; protein_id "ENSRNOP00000112016"; protein_version "1";
1	ensembl	exon	88066596	88066640	0	+	.	gene_id "ENSRNOG00000016603"; gene_version "8"; transcript_id "ENSRNOT00000171374"; transcript_version "1"; exon_number "2"; gene_name "Rtn2"; gene_source "ensembl"; gene_biotype "protein_coding"; transcript_name "Rtn2-204"; transcript_source "ensembl"; transcript_biotype "protein_coding"; exon_id "ENSRNOE00000158798"; exon_version "1";
1	ensembl	CDS	88066596	88066640	0	+	2	gene_id "ENSRNOG00000016603"; gene_version "8"; transcript_id "ENSRNOT00000171374"; transcript_version "1"; exon_number "2"; gene_name "Rtn2"; gene_source "ensembl"; gene_biotype "protein_coding"; transcript_name "Rtn2-204"; transcript_source "ensembl"; transcript_biotype "protein_coding"; protein_id "ENSRNOP00000112016"; protein_version "1";
1	ensembl	exon	88066596	88066640	0	+	.	gene_id "ENSRNOG00000016603"; gene_version "8"; transcript_id "ENSRNOT00000101499"; transcript_version "2"; exon_number "2"; gene_name "Rtn2"; gene_source "ensembl"; gene_biotype "protein_coding"; transcript_name "Rtn2-202"; transcript_source "ensembl"; transcript_biotype "protein_coding"; exon_id "ENSRNOE00000158798"; exon_version "1";
1	ensembl	CDS	88066596	88066640	0	+	2	gene_id "ENSRNOG00000016603"; gene_version "8"; transcript_id "ENSRNOT00000101499"; transcript_version "2"; exon_number "2"; gene_name "Rtn2"; gene_source "ensembl"; gene_biotype "protein_coding"; transcript_name "Rtn2-202"; transcript_source "ensembl"; transcript_biotype "protein_coding"; protein_id "ENSRNOP00000092461"; protein_version "2";
1	ensembl	exon	88066596	88067274	0	+	.	gene_id "ENSRNOG00000016603"; gene_version "8"; transcript_id "ENSRNOT00000022528"; transcript_version "8"; exon_number "2"; gene_name "Rtn2"; gene_source "ensembl"; gene_biotype "protein_coding"; transcript_name "Rtn2-201"; transcript_source "ensembl"; transcript_biotype "protein_coding"; exon_id "ENSRNOE00000768188"; exon_version "1"; tag "Ensembl_canonical";
1	ensembl	CDS	88066596	88067274	0	+	0	gene_id "ENSRNOG00000016603"; gene_version "8"; transcript_id "ENSRNOT00000022528"; transcript_version "8"; exon_number "2"; gene_name "Rtn2"; gene_source "ensembl"; gene_biotype "protein_coding"; transcript_name "Rtn2-201"; transcript_source "ensembl"; transcript_biotype "protein_coding"; protein_id "ENSRNOP00000022528"; protein_version "6"; tag "Ensembl_canonical";
1	ensembl	exon	88066807	88067274	0	+	.	gene_id "ENSRNOG00000016603"; gene_version "8"; transcript_id "ENSRNOT00000171374"; transcript_version "1"; exon_number "3"; gene_name "Rtn2"; gene_source "ensembl"; gene_biotype "protein_coding"; transcript_name "Rtn2-204"; transcript_source "ensembl"; transcript_biotype "protein_coding"; exon_id "ENSRNOE00000158916"; exon_version "1";
1	ensembl	CDS	88066807	88067274	0	+	2	gene_id "ENSRNOG00000016603"; gene_version "8"; transcript_id "ENSRNOT00000171374"; transcript_version "1"; exon_number "3"; gene_name "Rtn2"; gene_source "ensembl"; gene_biotype "protein_coding"; transcript_name "Rtn2-204"; transcript_source "ensembl"; transcript_biotype "protein_coding"; protein_id "ENSRNOP00000112016"; protein_version "1";
1	ensembl	exon	88066807	88067274	0	+	.	gene_id "ENSRNOG00000016603"; gene_version "8"; transcript_id "ENSRNOT00000101499"; transcript_version "2"; exon_number "3"; gene_name "Rtn2"; gene_source "ensembl"; gene_biotype "protein_coding"; transcript_name "Rtn2-202"; transcript_source "ensembl"; transcript_biotype "protein_coding"; exon_id "ENSRNOE00000158916"; exon_version "1";
1	ensembl	CDS	88066807	88067274	0	+	2	gene_id "ENSRNOG00000016603"; gene_version "8"; transcript_id "ENSRNOT00000101499"; transcript_version "2"; exon_number "3"; gene_name "Rtn2"; gene_source "ensembl"; gene_biotype "protein_coding"; transcript_name "Rtn2-202"; transcript_source "ensembl"; transcript_biotype "protein_coding"; protein_id "ENSRNOP00000092461"; protein_version "2";
1	ensembl	exon	88067368	88067628	0	+	.	gene_id "ENSRNOG00000016603"; gene_version "8"; transcript_id "ENSRNOT00000171374"; transcript_version "1"; exon_number "4"; gene_name "Rtn2"; gene_source "ensembl"; gene_biotype "protein_coding"; transcript_name "Rtn2-204"; transcript_source "ensembl"; transcript_biotype "protein_coding"; exon_id "ENSRNOE00000159038"; exon_version "4";
1	ensembl	CDS	88067368	88067628	0	+	2	gene_id "ENSRNOG00000016603"; gene_version "8"; transcript_id "ENSRNOT00000171374"; transcript_version "1"; exon_number "4"; gene_name "Rtn2"; gene_source "ensembl"; gene_biotype "protein_coding"; transcript_name "Rtn2-204"; transcript_source "ensembl"; transcript_biotype "protein_coding"; protein_id "ENSRNOP00000112016"; protein_version "1";
1	ensembl	exon	88067368	88067628	0	+	.	gene_id "ENSRNOG00000016603"; gene_version "8"; transcript_id "ENSRNOT00000101499"; transcript_version "2"; exon_number "4"; gene_name "Rtn2"; gene_source "ensembl"; gene_biotype "protein_coding"; transcript_name "Rtn2-202"; transcript_source "ensembl"; transcript_biotype "protein_coding"; exon_id "ENSRNOE00000159038"; exon_version "4";
1	ensembl	CDS	88067368	88067628	0	+	2	gene_id "ENSRNOG00000016603"; gene_version "8"; transcript_id "ENSRNOT00000101499"; transcript_version "2"; exon_number "4"; gene_name "Rtn2"; gene_source "ensembl"; gene_biotype "protein_coding"; transcript_name "Rtn2-202"; transcript_source "ensembl"; transcript_biotype "protein_coding"; protein_id "ENSRNOP00000092461"; protein_version "2";
1	ensembl	exon	88067368	88067628	0	+	.	gene_id "ENSRNOG00000016603"; gene_version "8"; transcript_id "ENSRNOT00000022528"; transcript_version "8"; exon_number "3"; gene_name "Rtn2"; gene_source "ensembl"; gene_biotype "protein_coding"; transcript_name "Rtn2-201"; transcript_source "ensembl"; transcript_biotype "protein_coding"; exon_id "ENSRNOE00000159038"; exon_version "4"; tag "Ensembl_canonical";
1	ensembl	CDS	88067368	88067628	0	+	2	gene_id "ENSRNOG00000016603"; gene_version "8"; transcript_id "ENSRNOT00000022528"; transcript_version "8"; exon_number "3"; gene_name "Rtn2"; gene_source "ensembl"; gene_biotype "protein_coding"; transcript_name "Rtn2-201"; transcript_source "ensembl"; transcript_biotype "protein_coding"; protein_id "ENSRNOP00000022528"; protein_version "6"; tag "Ensembl_canonical";
1	ensembl	five_prime_utr	88071096	88071141	0	+	.	gene_id "ENSRNOG00000016603"; gene_version "8"; transcript_id "ENSRNOT00000115756"; transcript_version "2"; gene_name "Rtn2"; gene_source "ensembl"; gene_biotype "protein_coding"; transcript_name "Rtn2-203"; transcript_source "ensembl"; transcript_biotype "protein_coding";
1	ensembl	exon	88071096	88071154	0	+	.	gene_id "ENSRNOG00000016603"; gene_version "8"; transcript_id "ENSRNOT00000115756"; transcript_version "2"; exon_number "1"; gene_name "Rtn2"; gene_source "ensembl"; gene_biotype "protein_coding"; transcript_name "Rtn2-203"; transcript_source "ensembl"; transcript_biotype "protein_coding"; exon_id "ENSRNOE00000626333"; exon_version "2";
1	ensembl	transcript	88071096	88075994	0	+	.	gene_id "ENSRNOG00000016603"; gene_version "8"; transcript_id "ENSRNOT00000115756"; transcript_version "2"; gene_name "Rtn2"; gene_source "ensembl"; gene_biotype "protein_coding"; transcript_name "Rtn2-203"; transcript_source "ensembl"; transcript_biotype "protein_coding";
1	ensembl	start_codon	88071142	88071144	0	+	0	gene_id "ENSRNOG00000016603"; gene_version "8"; transcript_id "ENSRNOT00000115756"; transcript_version "2"; exon_number "1"; gene_name "Rtn2"; gene_source "ensembl"; gene_biotype "protein_coding"; transcript_name "Rtn2-203"; transcript_source "ensembl"; transcript_biotype "protein_coding";
1	ensembl	CDS	88071142	88071154	0	+	0	gene_id "ENSRNOG00000016603"; gene_version "8"; transcript_id "ENSRNOT00000115756"; transcript_version "2"; exon_number "1"; gene_name "Rtn2"; gene_source "ensembl"; gene_biotype "protein_coding"; transcript_name "Rtn2-203"; transcript_source "ensembl"; transcript_biotype "protein_coding"; protein_id "ENSRNOP00000092160"; protein_version "2";
1	ensembl	exon	88072937	88073144	0	+	.	gene_id "ENSRNOG00000016603"; gene_version "8"; transcript_id "ENSRNOT00000115756"; transcript_version "2"; exon_number "2"; gene_name "Rtn2"; gene_source "ensembl"; gene_biotype "protein_coding"; transcript_name "Rtn2-203"; transcript_source "ensembl"; transcript_biotype "protein_coding"; exon_id "ENSRNOE00000159267"; exon_version "2";
1	ensembl	CDS	88072937	88073144	0	+	2	gene_id "ENSRNOG00000016603"; gene_version "8"; transcript_id "ENSRNOT00000115756"; transcript_version "2"; exon_number "2"; gene_name "Rtn2"; gene_source "ensembl"; gene_biotype "protein_coding"; transcript_name "Rtn2-203"; transcript_source "ensembl"; transcript_biotype "protein_coding"; protein_id "ENSRNOP00000092160"; protein_version "2";
1	ensembl	exon	88072937	88073144	0	+	.	gene_id "ENSRNOG00000016603"; gene_version "8"; transcript_id "ENSRNOT00000171374"; transcript_version "1"; exon_number "5"; gene_name "Rtn2"; gene_source "ensembl"; gene_biotype "protein_coding"; transcript_name "Rtn2-204"; transcript_source "ensembl"; transcript_biotype "protein_coding"; exon_id "ENSRNOE00000159267"; exon_version "2";
1	ensembl	CDS	88072937	88073144	0	+	2	gene_id "ENSRNOG00000016603"; gene_version "8"; transcript_id "ENSRNOT00000171374"; transcript_version "1"; exon_number "5"; gene_name "Rtn2"; gene_source "ensembl"; gene_biotype "protein_coding"; transcript_name "Rtn2-204"; transcript_source "ensembl"; transcript_biotype "protein_coding"; protein_id "ENSRNOP00000112016"; protein_version "1";
1	ensembl	exon	88072937	88073144	0	+	.	gene_id "ENSRNOG00000016603"; gene_version "8"; transcript_id "ENSRNOT00000101499"; transcript_version "2"; exon_number "5"; gene_name "Rtn2"; gene_source "ensembl"; gene_biotype "protein_coding"; transcript_name "Rtn2-202"; transcript_source "ensembl"; transcript_biotype "protein_coding"; exon_id "ENSRNOE00000159267"; exon_version "2";
1	ensembl	CDS	88072937	88073144	0	+	2	gene_id "ENSRNOG00000016603"; gene_version "8"; transcript_id "ENSRNOT00000101499"; transcript_version "2"; exon_number "5"; gene_name "Rtn2"; gene_source "ensembl"; gene_biotype "protein_coding"; transcript_name "Rtn2-202"; transcript_source "ensembl"; transcript_biotype "protein_coding"; protein_id "ENSRNOP00000092461"; protein_version "2";
1	ensembl	exon	88072937	88073144	0	+	.	gene_id "ENSRNOG00000016603"; gene_version "8"; transcript_id "ENSRNOT00000022528"; transcript_version "8"; exon_number "4"; gene_name "Rtn2"; gene_source "ensembl"; gene_biotype "protein_coding"; transcript_name "Rtn2-201"; transcript_source "ensembl"; transcript_biotype "protein_coding"; exon_id "ENSRNOE00000159267"; exon_version "2"; tag "Ensembl_canonical";
1	ensembl	CDS	88072937	88073144	0	+	2	gene_id "ENSRNOG00000016603"; gene_version "8"; transcript_id "ENSRNOT00000022528"; transcript_version "8"; exon_number "4"; gene_name "Rtn2"; gene_source "ensembl"; gene_biotype "protein_coding"; transcript_name "Rtn2-201"; transcript_source "ensembl"; transcript_biotype "protein_coding"; protein_id "ENSRNOP00000022528"; protein_version "6"; tag "Ensembl_canonical";
1	ensembl	exon	88073428	88073566	0	+	.	gene_id "ENSRNOG00000016603"; gene_version "8"; transcript_id "ENSRNOT00000115756"; transcript_version "2"; exon_number "3"; gene_name "Rtn2"; gene_source "ensembl"; gene_biotype "protein_coding"; transcript_name "Rtn2-203"; transcript_source "ensembl"; transcript_biotype "protein_coding"; exon_id "ENSRNOE00000159630"; exon_version "2";
1	ensembl	CDS	88073428	88073566	0	+	1	gene_id "ENSRNOG00000016603"; gene_version "8"; transcript_id "ENSRNOT00000115756"; transcript_version "2"; exon_number "3"; gene_name "Rtn2"; gene_source "ensembl"; gene_biotype "protein_coding"; transcript_name "Rtn2-203"; transcript_source "ensembl"; transcript_biotype "protein_coding"; protein_id "ENSRNOP00000092160"; protein_version "2";
1	ensembl	exon	88073428	88073566	0	+	.	gene_id "ENSRNOG00000016603"; gene_version "8"; transcript_id "ENSRNOT00000171374"; transcript_version "1"; exon_number "6"; gene_name "Rtn2"; gene_source "ensembl"; gene_biotype "protein_coding"; transcript_name "Rtn2-204"; transcript_source "ensembl"; transcript_biotype "protein_coding"; exon_id "ENSRNOE00000159630"; exon_version "2";
1	ensembl	CDS	88073428	88073566	0	+	1	gene_id "ENSRNOG00000016603"; gene_version "8"; transcript_id "ENSRNOT00000171374"; transcript_version "1"; exon_number "6"; gene_name "Rtn2"; gene_source "ensembl"; gene_biotype "protein_coding"; transcript_name "Rtn2-204"; transcript_source "ensembl"; transcript_biotype "protein_coding"; protein_id "ENSRNOP00000112016"; protein_version "1";
1	ensembl	exon	88073428	88073566	0	+	.	gene_id "ENSRNOG00000016603"; gene_version "8"; transcript_id "ENSRNOT00000101499"; transcript_version "2"; exon_number "6"; gene_name "Rtn2"; gene_source "ensembl"; gene_biotype "protein_coding"; transcript_name "Rtn2-202"; transcript_source "ensembl"; transcript_biotype "protein_coding"; exon_id "ENSRNOE00000159630"; exon_version "2";
1	ensembl	CDS	88073428	88073566	0	+	1	gene_id "ENSRNOG00000016603"; gene_version "8"; transcript_id "ENSRNOT00000101499"; transcript_version "2"; exon_number "6"; gene_name "Rtn2"; gene_source "ensembl"; gene_biotype "protein_coding"; transcript_name "Rtn2-202"; transcript_source "ensembl"; transcript_biotype "protein_coding"; protein_id "ENSRNOP00000092461"; protein_version "2";
1	ensembl	exon	88073428	88073566	0	+	.	gene_id "ENSRNOG00000016603"; gene_version "8"; transcript_id "ENSRNOT00000022528"; transcript_version "8"; exon_number "5"; gene_name "Rtn2"; gene_source "ensembl"; gene_biotype "protein_coding"; transcript_name "Rtn2-201"; transcript_source "ensembl"; transcript_biotype "protein_coding"; exon_id "ENSRNOE00000159630"; exon_version "2"; tag "Ensembl_canonical";
1	ensembl	CDS	88073428	88073566	0	+	1	gene_id "ENSRNOG00000016603"; gene_version "8"; transcript_id "ENSRNOT00000022528"; transcript_version "8"; exon_number "5"; gene_name "Rtn2"; gene_source "ensembl"; gene_biotype "protein_coding"; transcript_name "Rtn2-201"; transcript_source "ensembl"; transcript_biotype "protein_coding"; protein_id "ENSRNOP00000022528"; protein_version "6"; tag "Ensembl_canonical";
1	ensembl	exon	88073672	88073741	0	+	.	gene_id "ENSRNOG00000016603"; gene_version "8"; transcript_id "ENSRNOT00000115756"; transcript_version "2"; exon_number "4"; gene_name "Rtn2"; gene_source "ensembl"; gene_biotype "protein_coding"; transcript_name "Rtn2-203"; transcript_source "ensembl"; transcript_biotype "protein_coding"; exon_id "ENSRNOE00000159815"; exon_version "2";
1	ensembl	CDS	88073672	88073741	0	+	0	gene_id "ENSRNOG00000016603"; gene_version "8"; transcript_id "ENSRNOT00000115756"; transcript_version "2"; exon_number "4"; gene_name "Rtn2"; gene_source "ensembl"; gene_biotype "protein_coding"; transcript_name "Rtn2-203"; transcript_source "ensembl"; transcript_biotype "protein_coding"; protein_id "ENSRNOP00000092160"; protein_version "2";
1	ensembl	exon	88073672	88073741	0	+	.	gene_id "ENSRNOG00000016603"; gene_version "8"; transcript_id "ENSRNOT00000171374"; transcript_version "1"; exon_number "7"; gene_name "Rtn2"; gene_source "ensembl"; gene_biotype "protein_coding"; transcript_name "Rtn2-204"; transcript_source "ensembl"; transcript_biotype "protein_coding"; exon_id "ENSRNOE00000159815"; exon_version "2";
1	ensembl	CDS	88073672	88073741	0	+	0	gene_id "ENSRNOG00000016603"; gene_version "8"; transcript_id "ENSRNOT00000171374"; transcript_version "1"; exon_number "7"; gene_name "Rtn2"; gene_source "ensembl"; gene_biotype "protein_coding"; transcript_name "Rtn2-204"; transcript_source "ensembl"; transcript_biotype "protein_coding"; protein_id "ENSRNOP00000112016"; protein_version "1";
1	ensembl	exon	88073672	88073741	0	+	.	gene_id "ENSRNOG00000016603"; gene_version "8"; transcript_id "ENSRNOT00000101499"; transcript_version "2"; exon_number "7"; gene_name "Rtn2"; gene_source "ensembl"; gene_biotype "protein_coding"; transcript_name "Rtn2-202"; transcript_source "ensembl"; transcript_biotype "protein_coding"; exon_id "ENSRNOE00000159815"; exon_version "2";
1	ensembl	CDS	88073672	88073741	0	+	0	gene_id "ENSRNOG00000016603"; gene_version "8"; transcript_id "ENSRNOT00000101499"; transcript_version "2"; exon_number "7"; gene_name "Rtn2"; gene_source "ensembl"; gene_biotype "protein_coding"; transcript_name "Rtn2-202"; transcript_source "ensembl"; transcript_biotype "protein_coding"; protein_id "ENSRNOP00000092461"; protein_version "2";
1	ensembl	exon	88073672	88073741	0	+	.	gene_id "ENSRNOG00000016603"; gene_version "8"; transcript_id "ENSRNOT00000022528"; transcript_version "8"; exon_number "6"; gene_name "Rtn2"; gene_source "ensembl"; gene_biotype "protein_coding"; transcript_name "Rtn2-201"; transcript_source "ensembl"; transcript_biotype "protein_coding"; exon_id "ENSRNOE00000159815"; exon_version "2"; tag "Ensembl_canonical";
1	ensembl	CDS	88073672	88073741	0	+	0	gene_id "ENSRNOG00000016603"; gene_version "8"; transcript_id "ENSRNOT00000022528"; transcript_version "8"; exon_number "6"; gene_name "Rtn2"; gene_source "ensembl"; gene_biotype "protein_coding"; transcript_name "Rtn2-201"; transcript_source "ensembl"; transcript_biotype "protein_coding"; protein_id "ENSRNOP00000022528"; protein_version "6"; tag "Ensembl_canonical";
1	ensembl	exon	88074446	88074492	0	+	.	gene_id "ENSRNOG00000016603"; gene_version "8"; transcript_id "ENSRNOT00000115756"; transcript_version "2"; exon_number "5"; gene_name "Rtn2"; gene_source "ensembl"; gene_biotype "protein_coding"; transcript_name "Rtn2-203"; transcript_source "ensembl"; transcript_biotype "protein_coding"; exon_id "ENSRNOE00000159976"; exon_version "2";
1	ensembl	CDS	88074446	88074492	0	+	2	gene_id "ENSRNOG00000016603"; gene_version "8"; transcript_id "ENSRNOT00000115756"; transcript_version "2"; exon_number "5"; gene_name "Rtn2"; gene_source "ensembl"; gene_biotype "protein_coding"; transcript_name "Rtn2-203"; transcript_source "ensembl"; transcript_biotype "protein_coding"; protein_id "ENSRNOP00000092160"; protein_version "2";
1	ensembl	exon	88074446	88074492	0	+	.	gene_id "ENSRNOG00000016603"; gene_version "8"; transcript_id "ENSRNOT00000171374"; transcript_version "1"; exon_number "8"; gene_name "Rtn2"; gene_source "ensembl"; gene_biotype "protein_coding"; transcript_name "Rtn2-204"; transcript_source "ensembl"; transcript_biotype "protein_coding"; exon_id "ENSRNOE00000159976"; exon_version "2";
1	ensembl	CDS	88074446	88074492	0	+	2	gene_id "ENSRNOG00000016603"; gene_version "8"; transcript_id "ENSRNOT00000171374"; transcript_version "1"; exon_number "8"; gene_name "Rtn2"; gene_source "ensembl"; gene_biotype "protein_coding"; transcript_name "Rtn2-204"; transcript_source "ensembl"; transcript_biotype "protein_coding"; protein_id "ENSRNOP00000112016"; protein_version "1";
1	ensembl	exon	88074446	88074492	0	+	.	gene_id "ENSRNOG00000016603"; gene_version "8"; transcript_id "ENSRNOT00000101499"; transcript_version "2"; exon_number "8"; gene_name "Rtn2"; gene_source "ensembl"; gene_biotype "protein_coding"; transcript_name "Rtn2-202"; transcript_source "ensembl"; transcript_biotype "protein_coding"; exon_id "ENSRNOE00000159976"; exon_version "2";
1	ensembl	CDS	88074446	88074492	0	+	2	gene_id "ENSRNOG00000016603"; gene_version "8"; transcript_id "ENSRNOT00000101499"; transcript_version "2"; exon_number "8"; gene_name "Rtn2"; gene_source "ensembl"; gene_biotype "protein_coding"; transcript_name "Rtn2-202"; transcript_source "ensembl"; transcript_biotype "protein_coding"; protein_id "ENSRNOP00000092461"; protein_version "2";
1	ensembl	exon	88074446	88074492	0	+	.	gene_id "ENSRNOG00000016603"; gene_version "8"; transcript_id "ENSRNOT00000022528"; transcript_version "8"; exon_number "7"; gene_name "Rtn2"; gene_source "ensembl"; gene_biotype "protein_coding"; transcript_name "Rtn2-201"; transcript_source "ensembl"; transcript_biotype "protein_coding"; exon_id "ENSRNOE00000159976"; exon_version "2"; tag "Ensembl_canonical";
1	ensembl	CDS	88074446	88074492	0	+	2	gene_id "ENSRNOG00000016603"; gene_version "8"; transcript_id "ENSRNOT00000022528"; transcript_version "8"; exon_number "7"; gene_name "Rtn2"; gene_source "ensembl"; gene_biotype "protein_coding"; transcript_name "Rtn2-201"; transcript_source "ensembl"; transcript_biotype "protein_coding"; protein_id "ENSRNOP00000022528"; protein_version "6"; tag "Ensembl_canonical";
1	ensembl	exon	88075246	88075295	0	+	.	gene_id "ENSRNOG00000016603"; gene_version "8"; transcript_id "ENSRNOT00000115756"; transcript_version "2"; exon_number "6"; gene_name "Rtn2"; gene_source "ensembl"; gene_biotype "protein_coding"; transcript_name "Rtn2-203"; transcript_source "ensembl"; transcript_biotype "protein_coding"; exon_id "ENSRNOE00000752491"; exon_version "1";
1	ensembl	CDS	88075246	88075295	0	+	0	gene_id "ENSRNOG00000016603"; gene_version "8"; transcript_id "ENSRNOT00000115756"; transcript_version "2"; exon_number "6"; gene_name "Rtn2"; gene_source "ensembl"; gene_biotype "protein_coding"; transcript_name "Rtn2-203"; transcript_source "ensembl"; transcript_biotype "protein_coding"; protein_id "ENSRNOP00000092160"; protein_version "2";
1	ensembl	exon	88075246	88075304	0	+	.	gene_id "ENSRNOG00000016603"; gene_version "8"; transcript_id "ENSRNOT00000171374"; transcript_version "1"; exon_number "9"; gene_name "Rtn2"; gene_source "ensembl"; gene_biotype "protein_coding"; transcript_name "Rtn2-204"; transcript_source "ensembl"; transcript_biotype "protein_coding"; exon_id "ENSRNOE00000160140"; exon_version "2";
1	ensembl	CDS	88075246	88075304	0	+	0	gene_id "ENSRNOG00000016603"; gene_version "8"; transcript_id "ENSRNOT00000171374"; transcript_version "1"; exon_number "9"; gene_name "Rtn2"; gene_source "ensembl"; gene_biotype "protein_coding"; transcript_name "Rtn2-204"; transcript_source "ensembl"; transcript_biotype "protein_coding"; protein_id "ENSRNOP00000112016"; protein_version "1";
1	ensembl	exon	88075246	88075304	0	+	.	gene_id "ENSRNOG00000016603"; gene_version "8"; transcript_id "ENSRNOT00000101499"; transcript_version "2"; exon_number "9"; gene_name "Rtn2"; gene_source "ensembl"; gene_biotype "protein_coding"; transcript_name "Rtn2-202"; transcript_source "ensembl"; transcript_biotype "protein_coding"; exon_id "ENSRNOE00000160140"; exon_version "2";
1	ensembl	CDS	88075246	88075304	0	+	0	gene_id "ENSRNOG00000016603"; gene_version "8"; transcript_id "ENSRNOT00000101499"; transcript_version "2"; exon_number "9"; gene_name "Rtn2"; gene_source "ensembl"; gene_biotype "protein_coding"; transcript_name "Rtn2-202"; transcript_source "ensembl"; transcript_biotype "protein_coding"; protein_id "ENSRNOP00000092461"; protein_version "2";
1	ensembl	exon	88075246	88075304	0	+	.	gene_id "ENSRNOG00000016603"; gene_version "8"; transcript_id "ENSRNOT00000022528"; transcript_version "8"; exon_number "8"; gene_name "Rtn2"; gene_source "ensembl"; gene_biotype "protein_coding"; transcript_name "Rtn2-201"; transcript_source "ensembl"; transcript_biotype "protein_coding"; exon_id "ENSRNOE00000160140"; exon_version "2"; tag "Ensembl_canonical";
1	ensembl	CDS	88075246	88075304	0	+	0	gene_id "ENSRNOG00000016603"; gene_version "8"; transcript_id "ENSRNOT00000022528"; transcript_version "8"; exon_number "8"; gene_name "Rtn2"; gene_source "ensembl"; gene_biotype "protein_coding"; transcript_name "Rtn2-201"; transcript_source "ensembl"; transcript_biotype "protein_coding"; protein_id "ENSRNOP00000022528"; protein_version "6"; tag "Ensembl_canonical";
1	ensembl	CDS	88075540	88075615	0	+	1	gene_id "ENSRNOG00000016603"; gene_version "8"; transcript_id "ENSRNOT00000171374"; transcript_version "1"; exon_number "10"; gene_name "Rtn2"; gene_source "ensembl"; gene_biotype "protein_coding"; transcript_name "Rtn2-204"; transcript_source "ensembl"; transcript_biotype "protein_coding"; protein_id "ENSRNOP00000112016"; protein_version "1";
1	ensembl	CDS	88075540	88075615	0	+	1	gene_id "ENSRNOG00000016603"; gene_version "8"; transcript_id "ENSRNOT00000101499"; transcript_version "2"; exon_number "10"; gene_name "Rtn2"; gene_source "ensembl"; gene_biotype "protein_coding"; transcript_name "Rtn2-202"; transcript_source "ensembl"; transcript_biotype "protein_coding"; protein_id "ENSRNOP00000092461"; protein_version "2";
1	ensembl	CDS	88075540	88075615	0	+	1	gene_id "ENSRNOG00000016603"; gene_version "8"; transcript_id "ENSRNOT00000022528"; transcript_version "8"; exon_number "9"; gene_name "Rtn2"; gene_source "ensembl"; gene_biotype "protein_coding"; transcript_name "Rtn2-201"; transcript_source "ensembl"; transcript_biotype "protein_coding"; protein_id "ENSRNOP00000022528"; protein_version "6"; tag "Ensembl_canonical";
1	ensembl	exon	88075540	88076043	0	+	.	gene_id "ENSRNOG00000016603"; gene_version "8"; transcript_id "ENSRNOT00000171374"; transcript_version "1"; exon_number "10"; gene_name "Rtn2"; gene_source "ensembl"; gene_biotype "protein_coding"; transcript_name "Rtn2-204"; transcript_source "ensembl"; transcript_biotype "protein_coding"; exon_id "ENSRNOE00000215277"; exon_version "5";
1	ensembl	exon	88075540	88076043	0	+	.	gene_id "ENSRNOG00000016603"; gene_version "8"; transcript_id "ENSRNOT00000101499"; transcript_version "2"; exon_number "10"; gene_name "Rtn2"; gene_source "ensembl"; gene_biotype "protein_coding"; transcript_name "Rtn2-202"; transcript_source "ensembl"; transcript_biotype "protein_coding"; exon_id "ENSRNOE00000215277"; exon_version "5";
1	ensembl	exon	88075540	88076043	0	+	.	gene_id "ENSRNOG00000016603"; gene_version "8"; transcript_id "ENSRNOT00000022528"; transcript_version "8"; exon_number "9"; gene_name "Rtn2"; gene_source "ensembl"; gene_biotype "protein_coding"; transcript_name "Rtn2-201"; transcript_source "ensembl"; transcript_biotype "protein_coding"; exon_id "ENSRNOE00000215277"; exon_version "5"; tag "Ensembl_canonical";
1	ensembl	CDS	88075584	88075758	0	+	1	gene_id "ENSRNOG00000016603"; gene_version "8"; transcript_id "ENSRNOT00000115756"; transcript_version "2"; exon_number "7"; gene_name "Rtn2"; gene_source "ensembl"; gene_biotype "protein_coding"; transcript_name "Rtn2-203"; transcript_source "ensembl"; transcript_biotype "protein_coding"; protein_id "ENSRNOP00000092160"; protein_version "2";
1	ensembl	exon	88075584	88075994	0	+	.	gene_id "ENSRNOG00000016603"; gene_version "8"; transcript_id "ENSRNOT00000115756"; transcript_version "2"; exon_number "7"; gene_name "Rtn2"; gene_source "ensembl"; gene_biotype "protein_coding"; transcript_name "Rtn2-203"; transcript_source "ensembl"; transcript_biotype "protein_coding"; exon_id "ENSRNOE00000624766"; exon_version "2";
1	ensembl	stop_codon	88075616	88075618	0	+	0	gene_id "ENSRNOG00000016603"; gene_version "8"; transcript_id "ENSRNOT00000171374"; transcript_version "1"; exon_number "10"; gene_name "Rtn2"; gene_source "ensembl"; gene_biotype "protein_coding"; transcript_name "Rtn2-204"; transcript_source "ensembl"; transcript_biotype "protein_coding";
1	ensembl	stop_codon	88075616	88075618	0	+	0	gene_id "ENSRNOG00000016603"; gene_version "8"; transcript_id "ENSRNOT00000101499"; transcript_version "2"; exon_number "10"; gene_name "Rtn2"; gene_source "ensembl"; gene_biotype "protein_coding"; transcript_name "Rtn2-202"; transcript_source "ensembl"; transcript_biotype "protein_coding";
1	ensembl	stop_codon	88075616	88075618	0	+	0	gene_id "ENSRNOG00000016603"; gene_version "8"; transcript_id "ENSRNOT00000022528"; transcript_version "8"; exon_number "9"; gene_name "Rtn2"; gene_source "ensembl"; gene_biotype "protein_coding"; transcript_name "Rtn2-201"; transcript_source "ensembl"; transcript_biotype "protein_coding"; tag "Ensembl_canonical";
1	ensembl	three_prime_utr	88075619	88076043	0	+	.	gene_id "ENSRNOG00000016603"; gene_version "8"; transcript_id "ENSRNOT00000171374"; transcript_version "1"; gene_name "Rtn2"; gene_source "ensembl"; gene_biotype "protein_coding"; transcript_name "Rtn2-204"; transcript_source "ensembl"; transcript_biotype "protein_coding";
1	ensembl	three_prime_utr	88075619	88076043	0	+	.	gene_id "ENSRNOG00000016603"; gene_version "8"; transcript_id "ENSRNOT00000101499"; transcript_version "2"; gene_name "Rtn2"; gene_source "ensembl"; gene_biotype "protein_coding"; transcript_name "Rtn2-202"; transcript_source "ensembl"; transcript_biotype "protein_coding";
1	ensembl	three_prime_utr	88075619	88076043	0	+	.	gene_id "ENSRNOG00000016603"; gene_version "8"; transcript_id "ENSRNOT00000022528"; transcript_version "8"; gene_name "Rtn2"; gene_source "ensembl"; gene_biotype "protein_coding"; transcript_name "Rtn2-201"; transcript_source "ensembl"; transcript_biotype "protein_coding"; tag "Ensembl_canonical";
1	ensembl	stop_codon	88075759	88075761	0	+	0	gene_id "ENSRNOG00000016603"; gene_version "8"; transcript_id "ENSRNOT00000115756"; transcript_version "2"; exon_number "7"; gene_name "Rtn2"; gene_source "ensembl"; gene_biotype "protein_coding"; transcript_name "Rtn2-203"; transcript_source "ensembl"; transcript_biotype "protein_coding";
1	ensembl	three_prime_utr	88075762	88075994	0	+	.	gene_id "ENSRNOG00000016603"; gene_version "8"; transcript_id "ENSRNOT00000115756"; transcript_version "2"; gene_name "Rtn2"; gene_source "ensembl"; gene_biotype "protein_coding"; transcript_name "Rtn2-203"; transcript_source "ensembl"; transcript_biotype "protein_coding";
1	sraer114_es	exon	88084175	88084330	9.70223549765156	+	.	gene_id "sraer114_gene_173"; transcript_id "sraer114_gene_173_tx_1"; exon_id "1_88084175_88084330_+"; exonnum "1"; txlen "738";
1	sraer114_ss	exon	88084642	88085223	9.70223549765156	+	.	gene_id "sraer114_gene_173"; transcript_id "sraer114_gene_173_tx_1"; exon_id "1_88084642_88085223_+"; exonnum "2"; txlen "738";
1	ensembl	five_prime_utr	88118891	88118967	0	+	.	gene_id "ENSRNOG00000017839"; gene_version "7"; transcript_id "ENSRNOT00000024113"; transcript_version "7"; gene_name "Ercc1"; gene_source "ensembl"; gene_biotype "protein_coding"; transcript_name "Ercc1-201"; transcript_source "ensembl"; transcript_biotype "protein_coding";
1	ensembl	exon	88118891	88118969	0	+	.	gene_id "ENSRNOG00000017839"; gene_version "7"; transcript_id "ENSRNOT00000024113"; transcript_version "7"; exon_number "1"; gene_name "Ercc1"; gene_source "ensembl"; gene_biotype "protein_coding"; transcript_name "Ercc1-201"; transcript_source "ensembl"; transcript_biotype "protein_coding"; exon_id "ENSRNOE00000746206"; exon_version "1";
1	ensembl	transcript	88118891	88135966	0	+	.	gene_id "ENSRNOG00000017839"; gene_version "7"; transcript_id "ENSRNOT00000024113"; transcript_version "7"; gene_name "Ercc1"; gene_source "ensembl"; gene_biotype "protein_coding"; transcript_name "Ercc1-201"; transcript_source "ensembl"; transcript_biotype "protein_coding";
1	ensembl	gene	88118891	88139120	0	+	.	gene_id "ENSRNOG00000017839"; gene_version "7"; gene_name "Ercc1"; gene_source "ensembl"; gene_biotype "protein_coding";
1	ensembl	CDS	88118968	88118969	0	+	0	gene_id "ENSRNOG00000017839"; gene_version "7"; transcript_id "ENSRNOT00000024113"; transcript_version "7"; exon_number "1"; gene_name "Ercc1"; gene_source "ensembl"; gene_biotype "protein_coding"; transcript_name "Ercc1-201"; transcript_source "ensembl"; transcript_biotype "protein_coding"; protein_id "ENSRNOP00000024113"; protein_version "5";
1	ensembl	start_codon	88118968	88118969	0	+	0	gene_id "ENSRNOG00000017839"; gene_version "7"; transcript_id "ENSRNOT00000024113"; transcript_version "7"; exon_number "1"; gene_name "Ercc1"; gene_source "ensembl"; gene_biotype "protein_coding"; transcript_name "Ercc1-201"; transcript_source "ensembl"; transcript_biotype "protein_coding";
1	ensembl	exon	88124733	88124853	0	+	.	gene_id "ENSRNOG00000017839"; gene_version "7"; transcript_id "ENSRNOT00000150335"; transcript_version "1"; exon_number "1"; gene_name "Ercc1"; gene_source "ensembl"; gene_biotype "protein_coding"; transcript_name "Ercc1-204"; transcript_source "ensembl"; transcript_biotype "protein_coding"; exon_id "ENSRNOE00000730005"; exon_version "1"; tag "Ensembl_canonical";
1	ensembl	five_prime_utr	88124733	88124853	0	+	.	gene_id "ENSRNOG00000017839"; gene_version "7"; transcript_id "ENSRNOT00000150335"; transcript_version "1"; gene_name "Ercc1"; gene_source "ensembl"; gene_biotype "protein_coding"; transcript_name "Ercc1-204"; transcript_source "ensembl"; transcript_biotype "protein_coding"; tag "Ensembl_canonical";
1	ensembl	transcript	88124733	88139120	0	+	.	gene_id "ENSRNOG00000017839"; gene_version "7"; transcript_id "ENSRNOT00000150335"; transcript_version "1"; gene_name "Ercc1"; gene_source "ensembl"; gene_biotype "protein_coding"; transcript_name "Ercc1-204"; transcript_source "ensembl"; transcript_biotype "protein_coding"; tag "Ensembl_canonical";
1	ensembl	exon	88124781	88124853	0	+	.	gene_id "ENSRNOG00000017839"; gene_version "7"; transcript_id "ENSRNOT00000104471"; transcript_version "2"; exon_number "1"; gene_name "Ercc1"; gene_source "ensembl"; gene_biotype "protein_coding"; transcript_name "Ercc1-202"; transcript_source "ensembl"; transcript_biotype "protein_coding"; exon_id "ENSRNOE00000736875"; exon_version "1";
1	ensembl	five_prime_utr	88124781	88124853	0	+	.	gene_id "ENSRNOG00000017839"; gene_version "7"; transcript_id "ENSRNOT00000104471"; transcript_version "2"; gene_name "Ercc1"; gene_source "ensembl"; gene_biotype "protein_coding"; transcript_name "Ercc1-202"; transcript_source "ensembl"; transcript_biotype "protein_coding";
1	ensembl	transcript	88124781	88135966	0	+	.	gene_id "ENSRNOG00000017839"; gene_version "7"; transcript_id "ENSRNOT00000104471"; transcript_version "2"; gene_name "Ercc1"; gene_source "ensembl"; gene_biotype "protein_coding"; transcript_name "Ercc1-202"; transcript_source "ensembl"; transcript_biotype "protein_coding";
1	sraer114_es	exon	88125005	88125057	52.2097456364124	+	.	gene_id "ENSRNOG00000017839"; transcript_id "ENSRNOG00000017839_tx_2"; exon_id "1_88125005_88125057_+"; exonnum "1"; txlen "1009";
1	sraer114_es	exon	88125005	88125057	1.95064988573838	+	.	gene_id "ENSRNOG00000017839"; transcript_id "ENSRNOG00000017839_tx_5"; exon_id "1_88125005_88125057_+"; exonnum "1"; txlen "1041";
1	sraer114_es	exon	88125093	88125145	38.220016508047	+	.	gene_id "ENSRNOG00000017839"; transcript_id "ENSRNOG00000017839_tx_3"; exon_id "1_88125093_88125145_+"; exonnum "1"; txlen "1009";
1	ensembl	start_codon	88125240	88125240	0	+	1	gene_id "ENSRNOG00000017839"; gene_version "7"; transcript_id "ENSRNOT00000024113"; transcript_version "7"; exon_number "2"; gene_name "Ercc1"; gene_source "ensembl"; gene_biotype "protein_coding"; transcript_name "Ercc1-201"; transcript_source "ensembl"; transcript_biotype "protein_coding";
1	ensembl	five_prime_utr	88125240	88125246	0	+	.	gene_id "ENSRNOG00000017839"; gene_version "7"; transcript_id "ENSRNOT00000150335"; transcript_version "1"; gene_name "Ercc1"; gene_source "ensembl"; gene_biotype "protein_coding"; transcript_name "Ercc1-204"; transcript_source "ensembl"; transcript_biotype "protein_coding"; tag "Ensembl_canonical";
1	ensembl	exon	88125240	88125351	0	+	.	gene_id "ENSRNOG00000017839"; gene_version "7"; transcript_id "ENSRNOT00000104471"; transcript_version "2"; exon_number "2"; gene_name "Ercc1"; gene_source "ensembl"; gene_biotype "protein_coding"; transcript_name "Ercc1-202"; transcript_source "ensembl"; transcript_biotype "protein_coding"; exon_id "ENSRNOE00000671110"; exon_version "1";
1	ensembl	five_prime_utr	88125240	88125351	0	+	.	gene_id "ENSRNOG00000017839"; gene_version "7"; transcript_id "ENSRNOT00000104471"; transcript_version "2"; gene_name "Ercc1"; gene_source "ensembl"; gene_biotype "protein_coding"; transcript_name "Ercc1-202"; transcript_source "ensembl"; transcript_biotype "protein_coding";
1	ensembl	exon	88125240	88125351	0	+	.	gene_id "ENSRNOG00000017839"; gene_version "7"; transcript_id "ENSRNOT00000150335"; transcript_version "1"; exon_number "2"; gene_name "Ercc1"; gene_source "ensembl"; gene_biotype "protein_coding"; transcript_name "Ercc1-204"; transcript_source "ensembl"; transcript_biotype "protein_coding"; exon_id "ENSRNOE00000763857"; exon_version "1"; tag "Ensembl_canonical";
1	ensembl	exon	88125240	88125351	0	+	.	gene_id "ENSRNOG00000017839"; gene_version "7"; transcript_id "ENSRNOT00000024113"; transcript_version "7"; exon_number "2"; gene_name "Ercc1"; gene_source "ensembl"; gene_biotype "protein_coding"; transcript_name "Ercc1-201"; transcript_source "ensembl"; transcript_biotype "protein_coding"; exon_id "ENSRNOE00000753768"; exon_version "1";
1	ensembl	CDS	88125240	88125351	0	+	1	gene_id "ENSRNOG00000017839"; gene_version "7"; transcript_id "ENSRNOT00000024113"; transcript_version "7"; exon_number "2"; gene_name "Ercc1"; gene_source "ensembl"; gene_biotype "protein_coding"; transcript_name "Ercc1-201"; transcript_source "ensembl"; transcript_biotype "protein_coding"; protein_id "ENSRNOP00000024113"; protein_version "5";
1	ENSEMBL114_rn	exon	88125240	88125351	52.2097456364124	+	.	gene_id "ENSRNOG00000017839"; transcript_id "ENSRNOG00000017839_tx_2"; exon_id "1_88125240_88125351_+"; exonnum "2"; txlen "1009";
1	ENSEMBL114_rn	exon	88125240	88125351	38.220016508047	+	.	gene_id "ENSRNOG00000017839"; transcript_id "ENSRNOG00000017839_tx_3"; exon_id "1_88125240_88125351_+"; exonnum "2"; txlen "1009";
1	ENSEMBL114_rn	exon	88125240	88125351	1.95064988573838	+	.	gene_id "ENSRNOG00000017839"; transcript_id "ENSRNOG00000017839_tx_5"; exon_id "1_88125240_88125351_+"; exonnum "2"; txlen "1041";
1	ensembl	start_codon	88125247	88125249	0	+	0	gene_id "ENSRNOG00000017839"; gene_version "7"; transcript_id "ENSRNOT00000150335"; transcript_version "1"; exon_number "2"; gene_name "Ercc1"; gene_source "ensembl"; gene_biotype "protein_coding"; transcript_name "Ercc1-204"; transcript_source "ensembl"; transcript_biotype "protein_coding"; tag "Ensembl_canonical";
1	ensembl	CDS	88125247	88125351	0	+	0	gene_id "ENSRNOG00000017839"; gene_version "7"; transcript_id "ENSRNOT00000150335"; transcript_version "1"; exon_number "2"; gene_name "Ercc1"; gene_source "ensembl"; gene_biotype "protein_coding"; transcript_name "Ercc1-204"; transcript_source "ensembl"; transcript_biotype "protein_coding"; protein_id "ENSRNOP00000106208"; protein_version "1"; tag "Ensembl_canonical";
1	ensembl	five_prime_utr	88126023	88126036	0	+	.	gene_id "ENSRNOG00000017839"; gene_version "7"; transcript_id "ENSRNOT00000104471"; transcript_version "2"; gene_name "Ercc1"; gene_source "ensembl"; gene_biotype "protein_coding"; transcript_name "Ercc1-202"; transcript_source "ensembl"; transcript_biotype "protein_coding";
1	ensembl	exon	88126023	88126054	0	+	.	gene_id "ENSRNOG00000017839"; gene_version "7"; transcript_id "ENSRNOT00000104471"; transcript_version "2"; exon_number "3"; gene_name "Ercc1"; gene_source "ensembl"; gene_biotype "protein_coding"; transcript_name "Ercc1-202"; transcript_source "ensembl"; transcript_biotype "protein_coding"; exon_id "ENSRNOE00000720042"; exon_version "1";
1	ENSEMBL114_rn	exon	88126023	88126054	1.95064988573838	+	.	gene_id "ENSRNOG00000017839"; transcript_id "ENSRNOG00000017839_tx_5"; exon_id "1_88126023_88126054_+"; exonnum "3"; txlen "1041";
1	ensembl	CDS	88126037	88126054	0	+	0	gene_id "ENSRNOG00000017839"; gene_version "7"; transcript_id "ENSRNOT00000104471"; transcript_version "2"; exon_number "3"; gene_name "Ercc1"; gene_source "ensembl"; gene_biotype "protein_coding"; transcript_name "Ercc1-202"; transcript_source "ensembl"; transcript_biotype "protein_coding"; protein_id "ENSRNOP00000087227"; protein_version "2";
1	ensembl	five_prime_utr	88126917	88127115	0	+	.	gene_id "ENSRNOG00000017839"; gene_version "7"; transcript_id "ENSRNOT00000117664"; transcript_version "2"; gene_name "Ercc1"; gene_source "ensembl"; gene_biotype "protein_coding"; transcript_name "Ercc1-203"; transcript_source "ensembl"; transcript_biotype "protein_coding";
1	ensembl	exon	88126917	88127427	0	+	.	gene_id "ENSRNOG00000017839"; gene_version "7"; transcript_id "ENSRNOT00000117664"; transcript_version "2"; exon_number "1"; gene_name "Ercc1"; gene_source "ensembl"; gene_biotype "protein_coding"; transcript_name "Ercc1-203"; transcript_source "ensembl"; transcript_biotype "protein_coding"; exon_id "ENSRNOE00000586725"; exon_version "2";
1	ensembl	transcript	88126917	88135966	0	+	.	gene_id "ENSRNOG00000017839"; gene_version "7"; transcript_id "ENSRNOT00000117664"; transcript_version "2"; gene_name "Ercc1"; gene_source "ensembl"; gene_biotype "protein_coding"; transcript_name "Ercc1-203"; transcript_source "ensembl"; transcript_biotype "protein_coding";
1	ensembl	CDS	88127116	88127427	0	+	0	gene_id "ENSRNOG00000017839"; gene_version "7"; transcript_id "ENSRNOT00000117664"; transcript_version "2"; exon_number "1"; gene_name "Ercc1"; gene_source "ensembl"; gene_biotype "protein_coding"; transcript_name "Ercc1-203"; transcript_source "ensembl"; transcript_biotype "protein_coding"; protein_id "ENSRNOP00000090301"; protein_version "1";
1	ensembl	exon	88127212	88127427	0	+	.	gene_id "ENSRNOG00000017839"; gene_version "7"; transcript_id "ENSRNOT00000104471"; transcript_version "2"; exon_number "4"; gene_name "Ercc1"; gene_source "ensembl"; gene_biotype "protein_coding"; transcript_name "Ercc1-202"; transcript_source "ensembl"; transcript_biotype "protein_coding"; exon_id "ENSRNOE00000171473"; exon_version "1";
1	ensembl	CDS	88127212	88127427	0	+	0	gene_id "ENSRNOG00000017839"; gene_version "7"; transcript_id "ENSRNOT00000104471"; transcript_version "2"; exon_number "4"; gene_name "Ercc1"; gene_source "ensembl"; gene_biotype "protein_coding"; transcript_name "Ercc1-202"; transcript_source "ensembl"; transcript_biotype "protein_coding"; protein_id "ENSRNOP00000087227"; protein_version "2";
1	ensembl	exon	88127212	88127427	0	+	.	gene_id "ENSRNOG00000017839"; gene_version "7"; transcript_id "ENSRNOT00000150335"; transcript_version "1"; exon_number "3"; gene_name "Ercc1"; gene_source "ensembl"; gene_biotype "protein_coding"; transcript_name "Ercc1-204"; transcript_source "ensembl"; transcript_biotype "protein_coding"; exon_id "ENSRNOE00000171473"; exon_version "1"; tag "Ensembl_canonical";
1	ensembl	CDS	88127212	88127427	0	+	0	gene_id "ENSRNOG00000017839"; gene_version "7"; transcript_id "ENSRNOT00000150335"; transcript_version "1"; exon_number "3"; gene_name "Ercc1"; gene_source "ensembl"; gene_biotype "protein_coding"; transcript_name "Ercc1-204"; transcript_source "ensembl"; transcript_biotype "protein_coding"; protein_id "ENSRNOP00000106208"; protein_version "1"; tag "Ensembl_canonical";
1	ensembl	exon	88127212	88127427	0	+	.	gene_id "ENSRNOG00000017839"; gene_version "7"; transcript_id "ENSRNOT00000024113"; transcript_version "7"; exon_number "3"; gene_name "Ercc1"; gene_source "ensembl"; gene_biotype "protein_coding"; transcript_name "Ercc1-201"; transcript_source "ensembl"; transcript_biotype "protein_coding"; exon_id "ENSRNOE00000171473"; exon_version "1";
1	ensembl	CDS	88127212	88127427	0	+	0	gene_id "ENSRNOG00000017839"; gene_version "7"; transcript_id "ENSRNOT00000024113"; transcript_version "7"; exon_number "3"; gene_name "Ercc1"; gene_source "ensembl"; gene_biotype "protein_coding"; transcript_name "Ercc1-201"; transcript_source "ensembl"; transcript_biotype "protein_coding"; protein_id "ENSRNOP00000024113"; protein_version "5";
1	ENSEMBL114_rn	exon	88127212	88127427	52.2097456364124	+	.	gene_id "ENSRNOG00000017839"; transcript_id "ENSRNOG00000017839_tx_2"; exon_id "1_88127212_88127427_+"; exonnum "3"; txlen "1009";
1	ENSEMBL114_rn	exon	88127212	88127427	38.220016508047	+	.	gene_id "ENSRNOG00000017839"; transcript_id "ENSRNOG00000017839_tx_3"; exon_id "1_88127212_88127427_+"; exonnum "3"; txlen "1009";
1	ENSEMBL114_rn	exon	88127212	88127427	1.95064988573838	+	.	gene_id "ENSRNOG00000017839"; transcript_id "ENSRNOG00000017839_tx_5"; exon_id "1_88127212_88127427_+"; exonnum "4"; txlen "1041";
1	ensembl	exon	88129154	88129257	0	+	.	gene_id "ENSRNOG00000017839"; gene_version "7"; transcript_id "ENSRNOT00000117664"; transcript_version "2"; exon_number "2"; gene_name "Ercc1"; gene_source "ensembl"; gene_biotype "protein_coding"; transcript_name "Ercc1-203"; transcript_source "ensembl"; transcript_biotype "protein_coding"; exon_id "ENSRNOE00000171566"; exon_version "1";
1	ensembl	CDS	88129154	88129257	0	+	0	gene_id "ENSRNOG00000017839"; gene_version "7"; transcript_id "ENSRNOT00000117664"; transcript_version "2"; exon_number "2"; gene_name "Ercc1"; gene_source "ensembl"; gene_biotype "protein_coding"; transcript_name "Ercc1-203"; transcript_source "ensembl"; transcript_biotype "protein_coding"; protein_id "ENSRNOP00000090301"; protein_version "1";
1	ensembl	exon	88129154	88129257	0	+	.	gene_id "ENSRNOG00000017839"; gene_version "7"; transcript_id "ENSRNOT00000104471"; transcript_version "2"; exon_number "5"; gene_name "Ercc1"; gene_source "ensembl"; gene_biotype "protein_coding"; transcript_name "Ercc1-202"; transcript_source "ensembl"; transcript_biotype "protein_coding"; exon_id "ENSRNOE00000171566"; exon_version "1";
1	ensembl	CDS	88129154	88129257	0	+	0	gene_id "ENSRNOG00000017839"; gene_version "7"; transcript_id "ENSRNOT00000104471"; transcript_version "2"; exon_number "5"; gene_name "Ercc1"; gene_source "ensembl"; gene_biotype "protein_coding"; transcript_name "Ercc1-202"; transcript_source "ensembl"; transcript_biotype "protein_coding"; protein_id "ENSRNOP00000087227"; protein_version "2";
1	ensembl	exon	88129154	88129257	0	+	.	gene_id "ENSRNOG00000017839"; gene_version "7"; transcript_id "ENSRNOT00000150335"; transcript_version "1"; exon_number "4"; gene_name "Ercc1"; gene_source "ensembl"; gene_biotype "protein_coding"; transcript_name "Ercc1-204"; transcript_source "ensembl"; transcript_biotype "protein_coding"; exon_id "ENSRNOE00000171566"; exon_version "1"; tag "Ensembl_canonical";
1	ensembl	CDS	88129154	88129257	0	+	0	gene_id "ENSRNOG00000017839"; gene_version "7"; transcript_id "ENSRNOT00000150335"; transcript_version "1"; exon_number "4"; gene_name "Ercc1"; gene_source "ensembl"; gene_biotype "protein_coding"; transcript_name "Ercc1-204"; transcript_source "ensembl"; transcript_biotype "protein_coding"; protein_id "ENSRNOP00000106208"; protein_version "1"; tag "Ensembl_canonical";
1	ensembl	exon	88129154	88129257	0	+	.	gene_id "ENSRNOG00000017839"; gene_version "7"; transcript_id "ENSRNOT00000024113"; transcript_version "7"; exon_number "4"; gene_name "Ercc1"; gene_source "ensembl"; gene_biotype "protein_coding"; transcript_name "Ercc1-201"; transcript_source "ensembl"; transcript_biotype "protein_coding"; exon_id "ENSRNOE00000171566"; exon_version "1";
1	ensembl	CDS	88129154	88129257	0	+	0	gene_id "ENSRNOG00000017839"; gene_version "7"; transcript_id "ENSRNOT00000024113"; transcript_version "7"; exon_number "4"; gene_name "Ercc1"; gene_source "ensembl"; gene_biotype "protein_coding"; transcript_name "Ercc1-201"; transcript_source "ensembl"; transcript_biotype "protein_coding"; protein_id "ENSRNOP00000024113"; protein_version "5";
1	ENSEMBL114_rn	exon	88129154	88129257	52.2097456364124	+	.	gene_id "ENSRNOG00000017839"; transcript_id "ENSRNOG00000017839_tx_2"; exon_id "1_88129154_88129257_+"; exonnum "4"; txlen "1009";
1	ENSEMBL114_rn	exon	88129154	88129257	38.220016508047	+	.	gene_id "ENSRNOG00000017839"; transcript_id "ENSRNOG00000017839_tx_3"; exon_id "1_88129154_88129257_+"; exonnum "4"; txlen "1009";
1	ENSEMBL114_rn	exon	88129154	88129257	1.95064988573838	+	.	gene_id "ENSRNOG00000017839"; transcript_id "ENSRNOG00000017839_tx_5"; exon_id "1_88129154_88129257_+"; exonnum "5"; txlen "1041";
1	ensembl	exon	88129778	88129877	0	+	.	gene_id "ENSRNOG00000017839"; gene_version "7"; transcript_id "ENSRNOT00000117664"; transcript_version "2"; exon_number "3"; gene_name "Ercc1"; gene_source "ensembl"; gene_biotype "protein_coding"; transcript_name "Ercc1-203"; transcript_source "ensembl"; transcript_biotype "protein_coding"; exon_id "ENSRNOE00000171659"; exon_version "1";
1	ensembl	CDS	88129778	88129877	0	+	1	gene_id "ENSRNOG00000017839"; gene_version "7"; transcript_id "ENSRNOT00000117664"; transcript_version "2"; exon_number "3"; gene_name "Ercc1"; gene_source "ensembl"; gene_biotype "protein_coding"; transcript_name "Ercc1-203"; transcript_source "ensembl"; transcript_biotype "protein_coding"; protein_id "ENSRNOP00000090301"; protein_version "1";
1	ensembl	exon	88129778	88129877	0	+	.	gene_id "ENSRNOG00000017839"; gene_version "7"; transcript_id "ENSRNOT00000104471"; transcript_version "2"; exon_number "6"; gene_name "Ercc1"; gene_source "ensembl"; gene_biotype "protein_coding"; transcript_name "Ercc1-202"; transcript_source "ensembl"; transcript_biotype "protein_coding"; exon_id "ENSRNOE00000171659"; exon_version "1";
1	ensembl	CDS	88129778	88129877	0	+	1	gene_id "ENSRNOG00000017839"; gene_version "7"; transcript_id "ENSRNOT00000104471"; transcript_version "2"; exon_number "6"; gene_name "Ercc1"; gene_source "ensembl"; gene_biotype "protein_coding"; transcript_name "Ercc1-202"; transcript_source "ensembl"; transcript_biotype "protein_coding"; protein_id "ENSRNOP00000087227"; protein_version "2";
1	ensembl	exon	88129778	88129877	0	+	.	gene_id "ENSRNOG00000017839"; gene_version "7"; transcript_id "ENSRNOT00000150335"; transcript_version "1"; exon_number "5"; gene_name "Ercc1"; gene_source "ensembl"; gene_biotype "protein_coding"; transcript_name "Ercc1-204"; transcript_source "ensembl"; transcript_biotype "protein_coding"; exon_id "ENSRNOE00000171659"; exon_version "1"; tag "Ensembl_canonical";
1	ensembl	CDS	88129778	88129877	0	+	1	gene_id "ENSRNOG00000017839"; gene_version "7"; transcript_id "ENSRNOT00000150335"; transcript_version "1"; exon_number "5"; gene_name "Ercc1"; gene_source "ensembl"; gene_biotype "protein_coding"; transcript_name "Ercc1-204"; transcript_source "ensembl"; transcript_biotype "protein_coding"; protein_id "ENSRNOP00000106208"; protein_version "1"; tag "Ensembl_canonical";
1	ensembl	exon	88129778	88129877	0	+	.	gene_id "ENSRNOG00000017839"; gene_version "7"; transcript_id "ENSRNOT00000024113"; transcript_version "7"; exon_number "5"; gene_name "Ercc1"; gene_source "ensembl"; gene_biotype "protein_coding"; transcript_name "Ercc1-201"; transcript_source "ensembl"; transcript_biotype "protein_coding"; exon_id "ENSRNOE00000171659"; exon_version "1";
1	ensembl	CDS	88129778	88129877	0	+	1	gene_id "ENSRNOG00000017839"; gene_version "7"; transcript_id "ENSRNOT00000024113"; transcript_version "7"; exon_number "5"; gene_name "Ercc1"; gene_source "ensembl"; gene_biotype "protein_coding"; transcript_name "Ercc1-201"; transcript_source "ensembl"; transcript_biotype "protein_coding"; protein_id "ENSRNOP00000024113"; protein_version "5";
1	ENSEMBL114_rn	exon	88129778	88129877	52.2097456364124	+	.	gene_id "ENSRNOG00000017839"; transcript_id "ENSRNOG00000017839_tx_2"; exon_id "1_88129778_88129877_+"; exonnum "5"; txlen "1009";
1	ENSEMBL114_rn	exon	88129778	88129877	38.220016508047	+	.	gene_id "ENSRNOG00000017839"; transcript_id "ENSRNOG00000017839_tx_3"; exon_id "1_88129778_88129877_+"; exonnum "5"; txlen "1009";
1	ENSEMBL114_rn	exon	88129778	88129877	1.95064988573838	+	.	gene_id "ENSRNOG00000017839"; transcript_id "ENSRNOG00000017839_tx_5"; exon_id "1_88129778_88129877_+"; exonnum "6"; txlen "1041";
1	ensembl	exon	88131326	88131402	0	+	.	gene_id "ENSRNOG00000017839"; gene_version "7"; transcript_id "ENSRNOT00000117664"; transcript_version "2"; exon_number "4"; gene_name "Ercc1"; gene_source "ensembl"; gene_biotype "protein_coding"; transcript_name "Ercc1-203"; transcript_source "ensembl"; transcript_biotype "protein_coding"; exon_id "ENSRNOE00000171767"; exon_version "1";
1	ensembl	CDS	88131326	88131402	0	+	0	gene_id "ENSRNOG00000017839"; gene_version "7"; transcript_id "ENSRNOT00000117664"; transcript_version "2"; exon_number "4"; gene_name "Ercc1"; gene_source "ensembl"; gene_biotype "protein_coding"; transcript_name "Ercc1-203"; transcript_source "ensembl"; transcript_biotype "protein_coding"; protein_id "ENSRNOP00000090301"; protein_version "1";
1	ensembl	exon	88131326	88131402	0	+	.	gene_id "ENSRNOG00000017839"; gene_version "7"; transcript_id "ENSRNOT00000104471"; transcript_version "2"; exon_number "7"; gene_name "Ercc1"; gene_source "ensembl"; gene_biotype "protein_coding"; transcript_name "Ercc1-202"; transcript_source "ensembl"; transcript_biotype "protein_coding"; exon_id "ENSRNOE00000171767"; exon_version "1";
1	ensembl	CDS	88131326	88131402	0	+	0	gene_id "ENSRNOG00000017839"; gene_version "7"; transcript_id "ENSRNOT00000104471"; transcript_version "2"; exon_number "7"; gene_name "Ercc1"; gene_source "ensembl"; gene_biotype "protein_coding"; transcript_name "Ercc1-202"; transcript_source "ensembl"; transcript_biotype "protein_coding"; protein_id "ENSRNOP00000087227"; protein_version "2";
1	ensembl	exon	88131326	88131402	0	+	.	gene_id "ENSRNOG00000017839"; gene_version "7"; transcript_id "ENSRNOT00000150335"; transcript_version "1"; exon_number "6"; gene_name "Ercc1"; gene_source "ensembl"; gene_biotype "protein_coding"; transcript_name "Ercc1-204"; transcript_source "ensembl"; transcript_biotype "protein_coding"; exon_id "ENSRNOE00000171767"; exon_version "1"; tag "Ensembl_canonical";
1	ensembl	CDS	88131326	88131402	0	+	0	gene_id "ENSRNOG00000017839"; gene_version "7"; transcript_id "ENSRNOT00000150335"; transcript_version "1"; exon_number "6"; gene_name "Ercc1"; gene_source "ensembl"; gene_biotype "protein_coding"; transcript_name "Ercc1-204"; transcript_source "ensembl"; transcript_biotype "protein_coding"; protein_id "ENSRNOP00000106208"; protein_version "1"; tag "Ensembl_canonical";
1	ensembl	exon	88131326	88131402	0	+	.	gene_id "ENSRNOG00000017839"; gene_version "7"; transcript_id "ENSRNOT00000024113"; transcript_version "7"; exon_number "6"; gene_name "Ercc1"; gene_source "ensembl"; gene_biotype "protein_coding"; transcript_name "Ercc1-201"; transcript_source "ensembl"; transcript_biotype "protein_coding"; exon_id "ENSRNOE00000171767"; exon_version "1";
1	ensembl	CDS	88131326	88131402	0	+	0	gene_id "ENSRNOG00000017839"; gene_version "7"; transcript_id "ENSRNOT00000024113"; transcript_version "7"; exon_number "6"; gene_name "Ercc1"; gene_source "ensembl"; gene_biotype "protein_coding"; transcript_name "Ercc1-201"; transcript_source "ensembl"; transcript_biotype "protein_coding"; protein_id "ENSRNOP00000024113"; protein_version "5";
1	ENSEMBL114_rn	exon	88131326	88131402	52.2097456364124	+	.	gene_id "ENSRNOG00000017839"; transcript_id "ENSRNOG00000017839_tx_2"; exon_id "1_88131326_88131402_+"; exonnum "6"; txlen "1009";
1	ENSEMBL114_rn	exon	88131326	88131402	38.220016508047	+	.	gene_id "ENSRNOG00000017839"; transcript_id "ENSRNOG00000017839_tx_3"; exon_id "1_88131326_88131402_+"; exonnum "6"; txlen "1009";
1	ENSEMBL114_rn	exon	88131326	88131402	1.95064988573838	+	.	gene_id "ENSRNOG00000017839"; transcript_id "ENSRNOG00000017839_tx_5"; exon_id "1_88131326_88131402_+"; exonnum "7"; txlen "1041";
1	ensembl	exon	88133881	88133980	0	+	.	gene_id "ENSRNOG00000017839"; gene_version "7"; transcript_id "ENSRNOT00000117664"; transcript_version "2"; exon_number "5"; gene_name "Ercc1"; gene_source "ensembl"; gene_biotype "protein_coding"; transcript_name "Ercc1-203"; transcript_source "ensembl"; transcript_biotype "protein_coding"; exon_id "ENSRNOE00000171867"; exon_version "1";
1	ensembl	CDS	88133881	88133980	0	+	1	gene_id "ENSRNOG00000017839"; gene_version "7"; transcript_id "ENSRNOT00000117664"; transcript_version "2"; exon_number "5"; gene_name "Ercc1"; gene_source "ensembl"; gene_biotype "protein_coding"; transcript_name "Ercc1-203"; transcript_source "ensembl"; transcript_biotype "protein_coding"; protein_id "ENSRNOP00000090301"; protein_version "1";
1	ensembl	exon	88133881	88133980	0	+	.	gene_id "ENSRNOG00000017839"; gene_version "7"; transcript_id "ENSRNOT00000104471"; transcript_version "2"; exon_number "8"; gene_name "Ercc1"; gene_source "ensembl"; gene_biotype "protein_coding"; transcript_name "Ercc1-202"; transcript_source "ensembl"; transcript_biotype "protein_coding"; exon_id "ENSRNOE00000171867"; exon_version "1";
1	ensembl	CDS	88133881	88133980	0	+	1	gene_id "ENSRNOG00000017839"; gene_version "7"; transcript_id "ENSRNOT00000104471"; transcript_version "2"; exon_number "8"; gene_name "Ercc1"; gene_source "ensembl"; gene_biotype "protein_coding"; transcript_name "Ercc1-202"; transcript_source "ensembl"; transcript_biotype "protein_coding"; protein_id "ENSRNOP00000087227"; protein_version "2";
1	ensembl	exon	88133881	88133980	0	+	.	gene_id "ENSRNOG00000017839"; gene_version "7"; transcript_id "ENSRNOT00000150335"; transcript_version "1"; exon_number "7"; gene_name "Ercc1"; gene_source "ensembl"; gene_biotype "protein_coding"; transcript_name "Ercc1-204"; transcript_source "ensembl"; transcript_biotype "protein_coding"; exon_id "ENSRNOE00000171867"; exon_version "1"; tag "Ensembl_canonical";
1	ensembl	CDS	88133881	88133980	0	+	1	gene_id "ENSRNOG00000017839"; gene_version "7"; transcript_id "ENSRNOT00000150335"; transcript_version "1"; exon_number "7"; gene_name "Ercc1"; gene_source "ensembl"; gene_biotype "protein_coding"; transcript_name "Ercc1-204"; transcript_source "ensembl"; transcript_biotype "protein_coding"; protein_id "ENSRNOP00000106208"; protein_version "1"; tag "Ensembl_canonical";
1	ensembl	exon	88133881	88133980	0	+	.	gene_id "ENSRNOG00000017839"; gene_version "7"; transcript_id "ENSRNOT00000024113"; transcript_version "7"; exon_number "7"; gene_name "Ercc1"; gene_source "ensembl"; gene_biotype "protein_coding"; transcript_name "Ercc1-201"; transcript_source "ensembl"; transcript_biotype "protein_coding"; exon_id "ENSRNOE00000171867"; exon_version "1";
1	ensembl	CDS	88133881	88133980	0	+	1	gene_id "ENSRNOG00000017839"; gene_version "7"; transcript_id "ENSRNOT00000024113"; transcript_version "7"; exon_number "7"; gene_name "Ercc1"; gene_source "ensembl"; gene_biotype "protein_coding"; transcript_name "Ercc1-201"; transcript_source "ensembl"; transcript_biotype "protein_coding"; protein_id "ENSRNOP00000024113"; protein_version "5";
1	ENSEMBL114_rn	exon	88133881	88133980	52.2097456364124	+	.	gene_id "ENSRNOG00000017839"; transcript_id "ENSRNOG00000017839_tx_2"; exon_id "1_88133881_88133980_+"; exonnum "7"; txlen "1009";
1	ENSEMBL114_rn	exon	88133881	88133980	38.220016508047	+	.	gene_id "ENSRNOG00000017839"; transcript_id "ENSRNOG00000017839_tx_3"; exon_id "1_88133881_88133980_+"; exonnum "7"; txlen "1009";
1	ENSEMBL114_rn	exon	88133881	88133980	1.95064988573838	+	.	gene_id "ENSRNOG00000017839"; transcript_id "ENSRNOG00000017839_tx_5"; exon_id "1_88133881_88133980_+"; exonnum "8"; txlen "1041";
1	ensembl	exon	88134778	88134849	0	+	.	gene_id "ENSRNOG00000017839"; gene_version "7"; transcript_id "ENSRNOT00000117664"; transcript_version "2"; exon_number "6"; gene_name "Ercc1"; gene_source "ensembl"; gene_biotype "protein_coding"; transcript_name "Ercc1-203"; transcript_source "ensembl"; transcript_biotype "protein_coding"; exon_id "ENSRNOE00000171974"; exon_version "1";
1	ensembl	CDS	88134778	88134849	0	+	0	gene_id "ENSRNOG00000017839"; gene_version "7"; transcript_id "ENSRNOT00000117664"; transcript_version "2"; exon_number "6"; gene_name "Ercc1"; gene_source "ensembl"; gene_biotype "protein_coding"; transcript_name "Ercc1-203"; transcript_source "ensembl"; transcript_biotype "protein_coding"; protein_id "ENSRNOP00000090301"; protein_version "1";
1	ensembl	exon	88134778	88134849	0	+	.	gene_id "ENSRNOG00000017839"; gene_version "7"; transcript_id "ENSRNOT00000104471"; transcript_version "2"; exon_number "9"; gene_name "Ercc1"; gene_source "ensembl"; gene_biotype "protein_coding"; transcript_name "Ercc1-202"; transcript_source "ensembl"; transcript_biotype "protein_coding"; exon_id "ENSRNOE00000171974"; exon_version "1";
1	ensembl	CDS	88134778	88134849	0	+	0	gene_id "ENSRNOG00000017839"; gene_version "7"; transcript_id "ENSRNOT00000104471"; transcript_version "2"; exon_number "9"; gene_name "Ercc1"; gene_source "ensembl"; gene_biotype "protein_coding"; transcript_name "Ercc1-202"; transcript_source "ensembl"; transcript_biotype "protein_coding"; protein_id "ENSRNOP00000087227"; protein_version "2";
1	ensembl	exon	88134778	88134849	0	+	.	gene_id "ENSRNOG00000017839"; gene_version "7"; transcript_id "ENSRNOT00000150335"; transcript_version "1"; exon_number "8"; gene_name "Ercc1"; gene_source "ensembl"; gene_biotype "protein_coding"; transcript_name "Ercc1-204"; transcript_source "ensembl"; transcript_biotype "protein_coding"; exon_id "ENSRNOE00000171974"; exon_version "1"; tag "Ensembl_canonical";
1	ensembl	CDS	88134778	88134849	0	+	0	gene_id "ENSRNOG00000017839"; gene_version "7"; transcript_id "ENSRNOT00000150335"; transcript_version "1"; exon_number "8"; gene_name "Ercc1"; gene_source "ensembl"; gene_biotype "protein_coding"; transcript_name "Ercc1-204"; transcript_source "ensembl"; transcript_biotype "protein_coding"; protein_id "ENSRNOP00000106208"; protein_version "1"; tag "Ensembl_canonical";
1	ensembl	exon	88134778	88134849	0	+	.	gene_id "ENSRNOG00000017839"; gene_version "7"; transcript_id "ENSRNOT00000024113"; transcript_version "7"; exon_number "8"; gene_name "Ercc1"; gene_source "ensembl"; gene_biotype "protein_coding"; transcript_name "Ercc1-201"; transcript_source "ensembl"; transcript_biotype "protein_coding"; exon_id "ENSRNOE00000171974"; exon_version "1";
1	ensembl	CDS	88134778	88134849	0	+	0	gene_id "ENSRNOG00000017839"; gene_version "7"; transcript_id "ENSRNOT00000024113"; transcript_version "7"; exon_number "8"; gene_name "Ercc1"; gene_source "ensembl"; gene_biotype "protein_coding"; transcript_name "Ercc1-201"; transcript_source "ensembl"; transcript_biotype "protein_coding"; protein_id "ENSRNOP00000024113"; protein_version "5";
1	ENSEMBL114_rn	exon	88134778	88134849	52.2097456364124	+	.	gene_id "ENSRNOG00000017839"; transcript_id "ENSRNOG00000017839_tx_2"; exon_id "1_88134778_88134849_+"; exonnum "8"; txlen "1009";
1	ENSEMBL114_rn	exon	88134778	88134849	38.220016508047	+	.	gene_id "ENSRNOG00000017839"; transcript_id "ENSRNOG00000017839_tx_3"; exon_id "1_88134778_88134849_+"; exonnum "8"; txlen "1009";
1	ENSEMBL114_rn	exon	88134778	88134849	1.95064988573838	+	.	gene_id "ENSRNOG00000017839"; transcript_id "ENSRNOG00000017839_tx_5"; exon_id "1_88134778_88134849_+"; exonnum "9"; txlen "1041";
1	ensembl	exon	88134975	88135043	0	+	.	gene_id "ENSRNOG00000017839"; gene_version "7"; transcript_id "ENSRNOT00000117664"; transcript_version "2"; exon_number "7"; gene_name "Ercc1"; gene_source "ensembl"; gene_biotype "protein_coding"; transcript_name "Ercc1-203"; transcript_source "ensembl"; transcript_biotype "protein_coding"; exon_id "ENSRNOE00000172081"; exon_version "1";
1	ensembl	CDS	88134975	88135043	0	+	0	gene_id "ENSRNOG00000017839"; gene_version "7"; transcript_id "ENSRNOT00000117664"; transcript_version "2"; exon_number "7"; gene_name "Ercc1"; gene_source "ensembl"; gene_biotype "protein_coding"; transcript_name "Ercc1-203"; transcript_source "ensembl"; transcript_biotype "protein_coding"; protein_id "ENSRNOP00000090301"; protein_version "1";
1	ensembl	exon	88134975	88135043	0	+	.	gene_id "ENSRNOG00000017839"; gene_version "7"; transcript_id "ENSRNOT00000104471"; transcript_version "2"; exon_number "10"; gene_name "Ercc1"; gene_source "ensembl"; gene_biotype "protein_coding"; transcript_name "Ercc1-202"; transcript_source "ensembl"; transcript_biotype "protein_coding"; exon_id "ENSRNOE00000172081"; exon_version "1";
1	ensembl	CDS	88134975	88135043	0	+	0	gene_id "ENSRNOG00000017839"; gene_version "7"; transcript_id "ENSRNOT00000104471"; transcript_version "2"; exon_number "10"; gene_name "Ercc1"; gene_source "ensembl"; gene_biotype "protein_coding"; transcript_name "Ercc1-202"; transcript_source "ensembl"; transcript_biotype "protein_coding"; protein_id "ENSRNOP00000087227"; protein_version "2";
1	ensembl	exon	88134975	88135043	0	+	.	gene_id "ENSRNOG00000017839"; gene_version "7"; transcript_id "ENSRNOT00000150335"; transcript_version "1"; exon_number "9"; gene_name "Ercc1"; gene_source "ensembl"; gene_biotype "protein_coding"; transcript_name "Ercc1-204"; transcript_source "ensembl"; transcript_biotype "protein_coding"; exon_id "ENSRNOE00000172081"; exon_version "1"; tag "Ensembl_canonical";
1	ensembl	CDS	88134975	88135043	0	+	0	gene_id "ENSRNOG00000017839"; gene_version "7"; transcript_id "ENSRNOT00000150335"; transcript_version "1"; exon_number "9"; gene_name "Ercc1"; gene_source "ensembl"; gene_biotype "protein_coding"; transcript_name "Ercc1-204"; transcript_source "ensembl"; transcript_biotype "protein_coding"; protein_id "ENSRNOP00000106208"; protein_version "1"; tag "Ensembl_canonical";
1	ensembl	exon	88134975	88135043	0	+	.	gene_id "ENSRNOG00000017839"; gene_version "7"; transcript_id "ENSRNOT00000024113"; transcript_version "7"; exon_number "9"; gene_name "Ercc1"; gene_source "ensembl"; gene_biotype "protein_coding"; transcript_name "Ercc1-201"; transcript_source "ensembl"; transcript_biotype "protein_coding"; exon_id "ENSRNOE00000172081"; exon_version "1";
1	ensembl	CDS	88134975	88135043	0	+	0	gene_id "ENSRNOG00000017839"; gene_version "7"; transcript_id "ENSRNOT00000024113"; transcript_version "7"; exon_number "9"; gene_name "Ercc1"; gene_source "ensembl"; gene_biotype "protein_coding"; transcript_name "Ercc1-201"; transcript_source "ensembl"; transcript_biotype "protein_coding"; protein_id "ENSRNOP00000024113"; protein_version "5";
1	ENSEMBL114_rn	exon	88134975	88135043	52.2097456364124	+	.	gene_id "ENSRNOG00000017839"; transcript_id "ENSRNOG00000017839_tx_2"; exon_id "1_88134975_88135043_+"; exonnum "9"; txlen "1009";
1	ENSEMBL114_rn	exon	88134975	88135043	38.220016508047	+	.	gene_id "ENSRNOG00000017839"; transcript_id "ENSRNOG00000017839_tx_3"; exon_id "1_88134975_88135043_+"; exonnum "9"; txlen "1009";
1	ENSEMBL114_rn	exon	88134975	88135043	1.95064988573838	+	.	gene_id "ENSRNOG00000017839"; transcript_id "ENSRNOG00000017839_tx_5"; exon_id "1_88134975_88135043_+"; exonnum "10"; txlen "1041";
1	ensembl	CDS	88135861	88135911	0	+	0	gene_id "ENSRNOG00000017839"; gene_version "7"; transcript_id "ENSRNOT00000117664"; transcript_version "2"; exon_number "8"; gene_name "Ercc1"; gene_source "ensembl"; gene_biotype "protein_coding"; transcript_name "Ercc1-203"; transcript_source "ensembl"; transcript_biotype "protein_coding"; protein_id "ENSRNOP00000090301"; protein_version "1";
1	ensembl	CDS	88135861	88135911	0	+	0	gene_id "ENSRNOG00000017839"; gene_version "7"; transcript_id "ENSRNOT00000104471"; transcript_version "2"; exon_number "11"; gene_name "Ercc1"; gene_source "ensembl"; gene_biotype "protein_coding"; transcript_name "Ercc1-202"; transcript_source "ensembl"; transcript_biotype "protein_coding"; protein_id "ENSRNOP00000087227"; protein_version "2";
1	ensembl	CDS	88135861	88135911	0	+	0	gene_id "ENSRNOG00000017839"; gene_version "7"; transcript_id "ENSRNOT00000024113"; transcript_version "7"; exon_number "10"; gene_name "Ercc1"; gene_source "ensembl"; gene_biotype "protein_coding"; transcript_name "Ercc1-201"; transcript_source "ensembl"; transcript_biotype "protein_coding"; protein_id "ENSRNOP00000024113"; protein_version "5";
1	ensembl	exon	88135861	88135966	0	+	.	gene_id "ENSRNOG00000017839"; gene_version "7"; transcript_id "ENSRNOT00000117664"; transcript_version "2"; exon_number "8"; gene_name "Ercc1"; gene_source "ensembl"; gene_biotype "protein_coding"; transcript_name "Ercc1-203"; transcript_source "ensembl"; transcript_biotype "protein_coding"; exon_id "ENSRNOE00000172176"; exon_version "5";
1	ensembl	exon	88135861	88135966	0	+	.	gene_id "ENSRNOG00000017839"; gene_version "7"; transcript_id "ENSRNOT00000104471"; transcript_version "2"; exon_number "11"; gene_name "Ercc1"; gene_source "ensembl"; gene_biotype "protein_coding"; transcript_name "Ercc1-202"; transcript_source "ensembl"; transcript_biotype "protein_coding"; exon_id "ENSRNOE00000172176"; exon_version "5";
1	ensembl	exon	88135861	88135966	0	+	.	gene_id "ENSRNOG00000017839"; gene_version "7"; transcript_id "ENSRNOT00000024113"; transcript_version "7"; exon_number "10"; gene_name "Ercc1"; gene_source "ensembl"; gene_biotype "protein_coding"; transcript_name "Ercc1-201"; transcript_source "ensembl"; transcript_biotype "protein_coding"; exon_id "ENSRNOE00000172176"; exon_version "5";
1	ENSEMBL114_rn	exon	88135861	88135966	52.2097456364124	+	.	gene_id "ENSRNOG00000017839"; transcript_id "ENSRNOG00000017839_tx_2"; exon_id "1_88135861_88135966_+"; exonnum "10"; txlen "1009";
1	ENSEMBL114_rn	exon	88135861	88135966	38.220016508047	+	.	gene_id "ENSRNOG00000017839"; transcript_id "ENSRNOG00000017839_tx_3"; exon_id "1_88135861_88135966_+"; exonnum "10"; txlen "1009";
1	ENSEMBL114_rn	exon	88135861	88135966	1.95064988573838	+	.	gene_id "ENSRNOG00000017839"; transcript_id "ENSRNOG00000017839_tx_5"; exon_id "1_88135861_88135966_+"; exonnum "11"; txlen "1041";
1	ensembl	stop_codon	88135912	88135914	0	+	0	gene_id "ENSRNOG00000017839"; gene_version "7"; transcript_id "ENSRNOT00000117664"; transcript_version "2"; exon_number "8"; gene_name "Ercc1"; gene_source "ensembl"; gene_biotype "protein_coding"; transcript_name "Ercc1-203"; transcript_source "ensembl"; transcript_biotype "protein_coding";
1	ensembl	stop_codon	88135912	88135914	0	+	0	gene_id "ENSRNOG00000017839"; gene_version "7"; transcript_id "ENSRNOT00000104471"; transcript_version "2"; exon_number "11"; gene_name "Ercc1"; gene_source "ensembl"; gene_biotype "protein_coding"; transcript_name "Ercc1-202"; transcript_source "ensembl"; transcript_biotype "protein_coding";
1	ensembl	stop_codon	88135912	88135914	0	+	0	gene_id "ENSRNOG00000017839"; gene_version "7"; transcript_id "ENSRNOT00000024113"; transcript_version "7"; exon_number "10"; gene_name "Ercc1"; gene_source "ensembl"; gene_biotype "protein_coding"; transcript_name "Ercc1-201"; transcript_source "ensembl"; transcript_biotype "protein_coding";
1	ensembl	three_prime_utr	88135915	88135966	0	+	.	gene_id "ENSRNOG00000017839"; gene_version "7"; transcript_id "ENSRNOT00000117664"; transcript_version "2"; gene_name "Ercc1"; gene_source "ensembl"; gene_biotype "protein_coding"; transcript_name "Ercc1-203"; transcript_source "ensembl"; transcript_biotype "protein_coding";
1	ensembl	three_prime_utr	88135915	88135966	0	+	.	gene_id "ENSRNOG00000017839"; gene_version "7"; transcript_id "ENSRNOT00000104471"; transcript_version "2"; gene_name "Ercc1"; gene_source "ensembl"; gene_biotype "protein_coding"; transcript_name "Ercc1-202"; transcript_source "ensembl"; transcript_biotype "protein_coding";
1	ensembl	three_prime_utr	88135915	88135966	0	+	.	gene_id "ENSRNOG00000017839"; gene_version "7"; transcript_id "ENSRNOT00000024113"; transcript_version "7"; gene_name "Ercc1"; gene_source "ensembl"; gene_biotype "protein_coding"; transcript_name "Ercc1-201"; transcript_source "ensembl"; transcript_biotype "protein_coding";
1	ensembl	CDS	88138706	88138903	0	+	0	gene_id "ENSRNOG00000017839"; gene_version "7"; transcript_id "ENSRNOT00000150335"; transcript_version "1"; exon_number "10"; gene_name "Ercc1"; gene_source "ensembl"; gene_biotype "protein_coding"; transcript_name "Ercc1-204"; transcript_source "ensembl"; transcript_biotype "protein_coding"; protein_id "ENSRNOP00000106208"; protein_version "1"; tag "Ensembl_canonical";
1	ensembl	exon	88138706	88139120	0	+	.	gene_id "ENSRNOG00000017839"; gene_version "7"; transcript_id "ENSRNOT00000150335"; transcript_version "1"; exon_number "10"; gene_name "Ercc1"; gene_source "ensembl"; gene_biotype "protein_coding"; transcript_name "Ercc1-204"; transcript_source "ensembl"; transcript_biotype "protein_coding"; exon_id "ENSRNOE00000681645"; exon_version "1"; tag "Ensembl_canonical";
1	ensembl	stop_codon	88138904	88138906	0	+	0	gene_id "ENSRNOG00000017839"; gene_version "7"; transcript_id "ENSRNOT00000150335"; transcript_version "1"; exon_number "10"; gene_name "Ercc1"; gene_source "ensembl"; gene_biotype "protein_coding"; transcript_name "Ercc1-204"; transcript_source "ensembl"; transcript_biotype "protein_coding"; tag "Ensembl_canonical";
1	ensembl	three_prime_utr	88138907	88139120	0	+	.	gene_id "ENSRNOG00000017839"; gene_version "7"; transcript_id "ENSRNOT00000150335"; transcript_version "1"; gene_name "Ercc1"; gene_source "ensembl"; gene_biotype "protein_coding"; transcript_name "Ercc1-204"; transcript_source "ensembl"; transcript_biotype "protein_coding"; tag "Ensembl_canonical";
1	ensembl	exon	88140532	88140623	0	+	.	gene_id "ENSRNOG00000025350"; gene_version "7"; transcript_id "ENSRNOT00000134210"; transcript_version "1"; exon_number "1"; gene_name "Ppp1r13l"; gene_source "ensembl"; gene_biotype "protein_coding"; transcript_name "Ppp1r13l-202"; transcript_source "ensembl"; transcript_biotype "protein_coding"; exon_id "ENSRNOE00000706771"; exon_version "1";
1	ensembl	five_prime_utr	88140532	88140623	0	+	.	gene_id "ENSRNOG00000025350"; gene_version "7"; transcript_id "ENSRNOT00000134210"; transcript_version "1"; gene_name "Ppp1r13l"; gene_source "ensembl"; gene_biotype "protein_coding"; transcript_name "Ppp1r13l-202"; transcript_source "ensembl"; transcript_biotype "protein_coding";
1	ensembl	transcript	88140532	88158712	0	+	.	gene_id "ENSRNOG00000025350"; gene_version "7"; transcript_id "ENSRNOT00000134210"; transcript_version "1"; gene_name "Ppp1r13l"; gene_source "ensembl"; gene_biotype "protein_coding"; transcript_name "Ppp1r13l-202"; transcript_source "ensembl"; transcript_biotype "protein_coding";
1	ensembl	gene	88140532	88158714	0	+	.	gene_id "ENSRNOG00000025350"; gene_version "7"; gene_name "Ppp1r13l"; gene_source "ensembl"; gene_biotype "protein_coding";
1	ensembl	exon	88141392	88141629	0	+	.	gene_id "ENSRNOG00000025350"; gene_version "7"; transcript_id "ENSRNOT00000047105"; transcript_version "6"; exon_number "1"; gene_name "Ppp1r13l"; gene_source "ensembl"; gene_biotype "protein_coding"; transcript_name "Ppp1r13l-201"; transcript_source "ensembl"; transcript_biotype "protein_coding"; exon_id "ENSRNOE00000768753"; exon_version "1"; tag "Ensembl_canonical";
1	ensembl	five_prime_utr	88141392	88141629	0	+	.	gene_id "ENSRNOG00000025350"; gene_version "7"; transcript_id "ENSRNOT00000047105"; transcript_version "6"; gene_name "Ppp1r13l"; gene_source "ensembl"; gene_biotype "protein_coding"; transcript_name "Ppp1r13l-201"; transcript_source "ensembl"; transcript_biotype "protein_coding"; tag "Ensembl_canonical";
1	ensembl	transcript	88141392	88158714	0	+	.	gene_id "ENSRNOG00000025350"; gene_version "7"; transcript_id "ENSRNOT00000047105"; transcript_version "6"; gene_name "Ppp1r13l"; gene_source "ensembl"; gene_biotype "protein_coding"; transcript_name "Ppp1r13l-201"; transcript_source "ensembl"; transcript_biotype "protein_coding"; tag "Ensembl_canonical";
1	sraer114_es	exon	88141413	88141589	0.00424622339370354	+	.	gene_id "ENSRNOG00000025350"; transcript_id "ENSRNOG00000025350_tx_3"; exon_id "1_88141413_88141589_+"; exonnum "1"; txlen "3312";
1	ensembl	five_prime_utr	88141823	88141896	0	+	.	gene_id "ENSRNOG00000025350"; gene_version "7"; transcript_id "ENSRNOT00000047105"; transcript_version "6"; gene_name "Ppp1r13l"; gene_source "ensembl"; gene_biotype "protein_coding"; transcript_name "Ppp1r13l-201"; transcript_source "ensembl"; transcript_biotype "protein_coding"; tag "Ensembl_canonical";
1	ensembl	exon	88141823	88141919	0	+	.	gene_id "ENSRNOG00000025350"; gene_version "7"; transcript_id "ENSRNOT00000047105"; transcript_version "6"; exon_number "2"; gene_name "Ppp1r13l"; gene_source "ensembl"; gene_biotype "protein_coding"; transcript_name "Ppp1r13l-201"; transcript_source "ensembl"; transcript_biotype "protein_coding"; exon_id "ENSRNOE00000728181"; exon_version "1"; tag "Ensembl_canonical";
1	ENSEMBL114_rn	exon	88141823	88141919	0.00424622339370354	+	.	gene_id "ENSRNOG00000025350"; transcript_id "ENSRNOG00000025350_tx_3"; exon_id "1_88141823_88141919_+"; exonnum "2"; txlen "3312";
1	ensembl	start_codon	88141897	88141899	0	+	0	gene_id "ENSRNOG00000025350"; gene_version "7"; transcript_id "ENSRNOT00000047105"; transcript_version "6"; exon_number "2"; gene_name "Ppp1r13l"; gene_source "ensembl"; gene_biotype "protein_coding"; transcript_name "Ppp1r13l-201"; transcript_source "ensembl"; transcript_biotype "protein_coding"; tag "Ensembl_canonical";
1	ensembl	CDS	88141897	88141919	0	+	0	gene_id "ENSRNOG00000025350"; gene_version "7"; transcript_id "ENSRNOT00000047105"; transcript_version "6"; exon_number "2"; gene_name "Ppp1r13l"; gene_source "ensembl"; gene_biotype "protein_coding"; transcript_name "Ppp1r13l-201"; transcript_source "ensembl"; transcript_biotype "protein_coding"; protein_id "ENSRNOP00000050977"; protein_version "5"; tag "Ensembl_canonical";
1	ensembl	five_prime_utr	88147453	88147474	0	+	.	gene_id "ENSRNOG00000025350"; gene_version "7"; transcript_id "ENSRNOT00000134210"; transcript_version "1"; gene_name "Ppp1r13l"; gene_source "ensembl"; gene_biotype "protein_coding"; transcript_name "Ppp1r13l-202"; transcript_source "ensembl"; transcript_biotype "protein_coding";
1	ensembl	exon	88147453	88147529	0	+	.	gene_id "ENSRNOG00000025350"; gene_version "7"; transcript_id "ENSRNOT00000047105"; transcript_version "6"; exon_number "3"; gene_name "Ppp1r13l"; gene_source "ensembl"; gene_biotype "protein_coding"; transcript_name "Ppp1r13l-201"; transcript_source "ensembl"; transcript_biotype "protein_coding"; exon_id "ENSRNOE00000500347"; exon_version "2"; tag "Ensembl_canonical";
1	ensembl	CDS	88147453	88147529	0	+	1	gene_id "ENSRNOG00000025350"; gene_version "7"; transcript_id "ENSRNOT00000047105"; transcript_version "6"; exon_number "3"; gene_name "Ppp1r13l"; gene_source "ensembl"; gene_biotype "protein_coding"; transcript_name "Ppp1r13l-201"; transcript_source "ensembl"; transcript_biotype "protein_coding"; protein_id "ENSRNOP00000050977"; protein_version "5"; tag "Ensembl_canonical";
1	ensembl	exon	88147453	88147529	0	+	.	gene_id "ENSRNOG00000025350"; gene_version "7"; transcript_id "ENSRNOT00000134210"; transcript_version "1"; exon_number "2"; gene_name "Ppp1r13l"; gene_source "ensembl"; gene_biotype "protein_coding"; transcript_name "Ppp1r13l-202"; transcript_source "ensembl"; transcript_biotype "protein_coding"; exon_id "ENSRNOE00000790982"; exon_version "1";
1	ENSEMBL114_rn	exon	88147453	88147529	0.00424622339370354	+	.	gene_id "ENSRNOG00000025350"; transcript_id "ENSRNOG00000025350_tx_3"; exon_id "1_88147453_88147529_+"; exonnum "3"; txlen "3312";
1	ensembl	start_codon	88147475	88147477	0	+	0	gene_id "ENSRNOG00000025350"; gene_version "7"; transcript_id "ENSRNOT00000134210"; transcript_version "1"; exon_number "2"; gene_name "Ppp1r13l"; gene_source "ensembl"; gene_biotype "protein_coding"; transcript_name "Ppp1r13l-202"; transcript_source "ensembl"; transcript_biotype "protein_coding";
1	ensembl	CDS	88147475	88147529	0	+	0	gene_id "ENSRNOG00000025350"; gene_version "7"; transcript_id "ENSRNOT00000134210"; transcript_version "1"; exon_number "2"; gene_name "Ppp1r13l"; gene_source "ensembl"; gene_biotype "protein_coding"; transcript_name "Ppp1r13l-202"; transcript_source "ensembl"; transcript_biotype "protein_coding"; protein_id "ENSRNOP00000100541"; protein_version "1";
1	ensembl	exon	88147624	88147766	0	+	.	gene_id "ENSRNOG00000025350"; gene_version "7"; transcript_id "ENSRNOT00000047105"; transcript_version "6"; exon_number "4"; gene_name "Ppp1r13l"; gene_source "ensembl"; gene_biotype "protein_coding"; transcript_name "Ppp1r13l-201"; transcript_source "ensembl"; transcript_biotype "protein_coding"; exon_id "ENSRNOE00000470043"; exon_version "1"; tag "Ensembl_canonical";
1	ensembl	CDS	88147624	88147766	0	+	2	gene_id "ENSRNOG00000025350"; gene_version "7"; transcript_id "ENSRNOT00000047105"; transcript_version "6"; exon_number "4"; gene_name "Ppp1r13l"; gene_source "ensembl"; gene_biotype "protein_coding"; transcript_name "Ppp1r13l-201"; transcript_source "ensembl"; transcript_biotype "protein_coding"; protein_id "ENSRNOP00000050977"; protein_version "5"; tag "Ensembl_canonical";
1	ensembl	exon	88147624	88147766	0	+	.	gene_id "ENSRNOG00000025350"; gene_version "7"; transcript_id "ENSRNOT00000134210"; transcript_version "1"; exon_number "3"; gene_name "Ppp1r13l"; gene_source "ensembl"; gene_biotype "protein_coding"; transcript_name "Ppp1r13l-202"; transcript_source "ensembl"; transcript_biotype "protein_coding"; exon_id "ENSRNOE00000470043"; exon_version "1";
1	ensembl	CDS	88147624	88147766	0	+	2	gene_id "ENSRNOG00000025350"; gene_version "7"; transcript_id "ENSRNOT00000134210"; transcript_version "1"; exon_number "3"; gene_name "Ppp1r13l"; gene_source "ensembl"; gene_biotype "protein_coding"; transcript_name "Ppp1r13l-202"; transcript_source "ensembl"; transcript_biotype "protein_coding"; protein_id "ENSRNOP00000100541"; protein_version "1";
1	ENSEMBL114_rn	exon	88147624	88147766	0.00424622339370354	+	.	gene_id "ENSRNOG00000025350"; transcript_id "ENSRNOG00000025350_tx_3"; exon_id "1_88147624_88147766_+"; exonnum "4"; txlen "3312";
1	ensembl	exon	88149022	88149541	0	+	.	gene_id "ENSRNOG00000025350"; gene_version "7"; transcript_id "ENSRNOT00000047105"; transcript_version "6"; exon_number "5"; gene_name "Ppp1r13l"; gene_source "ensembl"; gene_biotype "protein_coding"; transcript_name "Ppp1r13l-201"; transcript_source "ensembl"; transcript_biotype "protein_coding"; exon_id "ENSRNOE00000362208"; exon_version "1"; tag "Ensembl_canonical";
1	ensembl	CDS	88149022	88149541	0	+	0	gene_id "ENSRNOG00000025350"; gene_version "7"; transcript_id "ENSRNOT00000047105"; transcript_version "6"; exon_number "5"; gene_name "Ppp1r13l"; gene_source "ensembl"; gene_biotype "protein_coding"; transcript_name "Ppp1r13l-201"; transcript_source "ensembl"; transcript_biotype "protein_coding"; protein_id "ENSRNOP00000050977"; protein_version "5"; tag "Ensembl_canonical";
1	ensembl	exon	88149022	88149541	0	+	.	gene_id "ENSRNOG00000025350"; gene_version "7"; transcript_id "ENSRNOT00000134210"; transcript_version "1"; exon_number "4"; gene_name "Ppp1r13l"; gene_source "ensembl"; gene_biotype "protein_coding"; transcript_name "Ppp1r13l-202"; transcript_source "ensembl"; transcript_biotype "protein_coding"; exon_id "ENSRNOE00000362208"; exon_version "1";
1	ensembl	CDS	88149022	88149541	0	+	0	gene_id "ENSRNOG00000025350"; gene_version "7"; transcript_id "ENSRNOT00000134210"; transcript_version "1"; exon_number "4"; gene_name "Ppp1r13l"; gene_source "ensembl"; gene_biotype "protein_coding"; transcript_name "Ppp1r13l-202"; transcript_source "ensembl"; transcript_biotype "protein_coding"; protein_id "ENSRNOP00000100541"; protein_version "1";
1	ENSEMBL114_rn	exon	88149022	88149541	0.00424622339370354	+	.	gene_id "ENSRNOG00000025350"; transcript_id "ENSRNOG00000025350_tx_3"; exon_id "1_88149022_88149541_+"; exonnum "5"; txlen "3312";
1	ensembl	exon	88149622	88149720	0	+	.	gene_id "ENSRNOG00000025350"; gene_version "7"; transcript_id "ENSRNOT00000047105"; transcript_version "6"; exon_number "6"; gene_name "Ppp1r13l"; gene_source "ensembl"; gene_biotype "protein_coding"; transcript_name "Ppp1r13l-201"; transcript_source "ensembl"; transcript_biotype "protein_coding"; exon_id "ENSRNOE00000300276"; exon_version "1"; tag "Ensembl_canonical";
1	ensembl	CDS	88149622	88149720	0	+	2	gene_id "ENSRNOG00000025350"; gene_version "7"; transcript_id "ENSRNOT00000047105"; transcript_version "6"; exon_number "6"; gene_name "Ppp1r13l"; gene_source "ensembl"; gene_biotype "protein_coding"; transcript_name "Ppp1r13l-201"; transcript_source "ensembl"; transcript_biotype "protein_coding"; protein_id "ENSRNOP00000050977"; protein_version "5"; tag "Ensembl_canonical";
1	ensembl	exon	88149622	88149720	0	+	.	gene_id "ENSRNOG00000025350"; gene_version "7"; transcript_id "ENSRNOT00000134210"; transcript_version "1"; exon_number "5"; gene_name "Ppp1r13l"; gene_source "ensembl"; gene_biotype "protein_coding"; transcript_name "Ppp1r13l-202"; transcript_source "ensembl"; transcript_biotype "protein_coding"; exon_id "ENSRNOE00000300276"; exon_version "1";
1	ensembl	CDS	88149622	88149720	0	+	2	gene_id "ENSRNOG00000025350"; gene_version "7"; transcript_id "ENSRNOT00000134210"; transcript_version "1"; exon_number "5"; gene_name "Ppp1r13l"; gene_source "ensembl"; gene_biotype "protein_coding"; transcript_name "Ppp1r13l-202"; transcript_source "ensembl"; transcript_biotype "protein_coding"; protein_id "ENSRNOP00000100541"; protein_version "1";
1	ENSEMBL114_rn	exon	88149622	88149720	0.00424622339370354	+	.	gene_id "ENSRNOG00000025350"; transcript_id "ENSRNOG00000025350_tx_3"; exon_id "1_88149622_88149720_+"; exonnum "6"; txlen "3312";
1	ensembl	exon	88149801	88149892	0	+	.	gene_id "ENSRNOG00000025350"; gene_version "7"; transcript_id "ENSRNOT00000047105"; transcript_version "6"; exon_number "7"; gene_name "Ppp1r13l"; gene_source "ensembl"; gene_biotype "protein_coding"; transcript_name "Ppp1r13l-201"; transcript_source "ensembl"; transcript_biotype "protein_coding"; exon_id "ENSRNOE00000324072"; exon_version "1"; tag "Ensembl_canonical";
1	ensembl	CDS	88149801	88149892	0	+	2	gene_id "ENSRNOG00000025350"; gene_version "7"; transcript_id "ENSRNOT00000047105"; transcript_version "6"; exon_number "7"; gene_name "Ppp1r13l"; gene_source "ensembl"; gene_biotype "protein_coding"; transcript_name "Ppp1r13l-201"; transcript_source "ensembl"; transcript_biotype "protein_coding"; protein_id "ENSRNOP00000050977"; protein_version "5"; tag "Ensembl_canonical";
1	ensembl	exon	88149801	88149892	0	+	.	gene_id "ENSRNOG00000025350"; gene_version "7"; transcript_id "ENSRNOT00000134210"; transcript_version "1"; exon_number "6"; gene_name "Ppp1r13l"; gene_source "ensembl"; gene_biotype "protein_coding"; transcript_name "Ppp1r13l-202"; transcript_source "ensembl"; transcript_biotype "protein_coding"; exon_id "ENSRNOE00000324072"; exon_version "1";
1	ensembl	CDS	88149801	88149892	0	+	2	gene_id "ENSRNOG00000025350"; gene_version "7"; transcript_id "ENSRNOT00000134210"; transcript_version "1"; exon_number "6"; gene_name "Ppp1r13l"; gene_source "ensembl"; gene_biotype "protein_coding"; transcript_name "Ppp1r13l-202"; transcript_source "ensembl"; transcript_biotype "protein_coding"; protein_id "ENSRNOP00000100541"; protein_version "1";
1	ENSEMBL114_rn	exon	88149801	88149892	0.00424622339370354	+	.	gene_id "ENSRNOG00000025350"; transcript_id "ENSRNOG00000025350_tx_3"; exon_id "1_88149801_88149892_+"; exonnum "7"; txlen "3312";
1	ensembl	exon	88150584	88151019	0	+	.	gene_id "ENSRNOG00000025350"; gene_version "7"; transcript_id "ENSRNOT00000047105"; transcript_version "6"; exon_number "8"; gene_name "Ppp1r13l"; gene_source "ensembl"; gene_biotype "protein_coding"; transcript_name "Ppp1r13l-201"; transcript_source "ensembl"; transcript_biotype "protein_coding"; exon_id "ENSRNOE00000280516"; exon_version "2"; tag "Ensembl_canonical";
1	ensembl	CDS	88150584	88151019	0	+	0	gene_id "ENSRNOG00000025350"; gene_version "7"; transcript_id "ENSRNOT00000047105"; transcript_version "6"; exon_number "8"; gene_name "Ppp1r13l"; gene_source "ensembl"; gene_biotype "protein_coding"; transcript_name "Ppp1r13l-201"; transcript_source "ensembl"; transcript_biotype "protein_coding"; protein_id "ENSRNOP00000050977"; protein_version "5"; tag "Ensembl_canonical";
1	ensembl	exon	88150584	88151019	0	+	.	gene_id "ENSRNOG00000025350"; gene_version "7"; transcript_id "ENSRNOT00000134210"; transcript_version "1"; exon_number "7"; gene_name "Ppp1r13l"; gene_source "ensembl"; gene_biotype "protein_coding"; transcript_name "Ppp1r13l-202"; transcript_source "ensembl"; transcript_biotype "protein_coding"; exon_id "ENSRNOE00000280516"; exon_version "2";
1	ensembl	CDS	88150584	88151019	0	+	0	gene_id "ENSRNOG00000025350"; gene_version "7"; transcript_id "ENSRNOT00000134210"; transcript_version "1"; exon_number "7"; gene_name "Ppp1r13l"; gene_source "ensembl"; gene_biotype "protein_coding"; transcript_name "Ppp1r13l-202"; transcript_source "ensembl"; transcript_biotype "protein_coding"; protein_id "ENSRNOP00000100541"; protein_version "1";
1	ENSEMBL114_rn	exon	88150584	88151019	0.00424622339370354	+	.	gene_id "ENSRNOG00000025350"; transcript_id "ENSRNOG00000025350_tx_3"; exon_id "1_88150584_88151019_+"; exonnum "8"; txlen "3312";
1	ensembl	exon	88152143	88152603	0	+	.	gene_id "ENSRNOG00000025350"; gene_version "7"; transcript_id "ENSRNOT00000047105"; transcript_version "6"; exon_number "9"; gene_name "Ppp1r13l"; gene_source "ensembl"; gene_biotype "protein_coding"; transcript_name "Ppp1r13l-201"; transcript_source "ensembl"; transcript_biotype "protein_coding"; exon_id "ENSRNOE00000346392"; exon_version "2"; tag "Ensembl_canonical";
1	ensembl	CDS	88152143	88152603	0	+	2	gene_id "ENSRNOG00000025350"; gene_version "7"; transcript_id "ENSRNOT00000047105"; transcript_version "6"; exon_number "9"; gene_name "Ppp1r13l"; gene_source "ensembl"; gene_biotype "protein_coding"; transcript_name "Ppp1r13l-201"; transcript_source "ensembl"; transcript_biotype "protein_coding"; protein_id "ENSRNOP00000050977"; protein_version "5"; tag "Ensembl_canonical";
1	ensembl	exon	88152143	88152603	0	+	.	gene_id "ENSRNOG00000025350"; gene_version "7"; transcript_id "ENSRNOT00000134210"; transcript_version "1"; exon_number "8"; gene_name "Ppp1r13l"; gene_source "ensembl"; gene_biotype "protein_coding"; transcript_name "Ppp1r13l-202"; transcript_source "ensembl"; transcript_biotype "protein_coding"; exon_id "ENSRNOE00000346392"; exon_version "2";
1	ensembl	CDS	88152143	88152603	0	+	2	gene_id "ENSRNOG00000025350"; gene_version "7"; transcript_id "ENSRNOT00000134210"; transcript_version "1"; exon_number "8"; gene_name "Ppp1r13l"; gene_source "ensembl"; gene_biotype "protein_coding"; transcript_name "Ppp1r13l-202"; transcript_source "ensembl"; transcript_biotype "protein_coding"; protein_id "ENSRNOP00000100541"; protein_version "1";
1	ENSEMBL114_rn	exon	88152143	88152603	0.00424622339370354	+	.	gene_id "ENSRNOG00000025350"; transcript_id "ENSRNOG00000025350_tx_3"; exon_id "1_88152143_88152603_+"; exonnum "9"; txlen "3312";
1	ensembl	exon	88154826	88154957	0	+	.	gene_id "ENSRNOG00000025350"; gene_version "7"; transcript_id "ENSRNOT00000047105"; transcript_version "6"; exon_number "10"; gene_name "Ppp1r13l"; gene_source "ensembl"; gene_biotype "protein_coding"; transcript_name "Ppp1r13l-201"; transcript_source "ensembl"; transcript_biotype "protein_coding"; exon_id "ENSRNOE00000275919"; exon_version "1"; tag "Ensembl_canonical";
1	ensembl	CDS	88154826	88154957	0	+	0	gene_id "ENSRNOG00000025350"; gene_version "7"; transcript_id "ENSRNOT00000047105"; transcript_version "6"; exon_number "10"; gene_name "Ppp1r13l"; gene_source "ensembl"; gene_biotype "protein_coding"; transcript_name "Ppp1r13l-201"; transcript_source "ensembl"; transcript_biotype "protein_coding"; protein_id "ENSRNOP00000050977"; protein_version "5"; tag "Ensembl_canonical";
1	ensembl	exon	88154826	88154957	0	+	.	gene_id "ENSRNOG00000025350"; gene_version "7"; transcript_id "ENSRNOT00000134210"; transcript_version "1"; exon_number "9"; gene_name "Ppp1r13l"; gene_source "ensembl"; gene_biotype "protein_coding"; transcript_name "Ppp1r13l-202"; transcript_source "ensembl"; transcript_biotype "protein_coding"; exon_id "ENSRNOE00000275919"; exon_version "1";
1	ensembl	CDS	88154826	88154957	0	+	0	gene_id "ENSRNOG00000025350"; gene_version "7"; transcript_id "ENSRNOT00000134210"; transcript_version "1"; exon_number "9"; gene_name "Ppp1r13l"; gene_source "ensembl"; gene_biotype "protein_coding"; transcript_name "Ppp1r13l-202"; transcript_source "ensembl"; transcript_biotype "protein_coding"; protein_id "ENSRNOP00000100541"; protein_version "1";
1	ENSEMBL114_rn	exon	88154826	88154957	0.00424622339370354	+	.	gene_id "ENSRNOG00000025350"; transcript_id "ENSRNOG00000025350_tx_3"; exon_id "1_88154826_88154957_+"; exonnum "10"; txlen "3312";
1	ensembl	exon	88155049	88155182	0	+	.	gene_id "ENSRNOG00000025350"; gene_version "7"; transcript_id "ENSRNOT00000047105"; transcript_version "6"; exon_number "11"; gene_name "Ppp1r13l"; gene_source "ensembl"; gene_biotype "protein_coding"; transcript_name "Ppp1r13l-201"; transcript_source "ensembl"; transcript_biotype "protein_coding"; exon_id "ENSRNOE00000276373"; exon_version "1"; tag "Ensembl_canonical";
1	ensembl	CDS	88155049	88155182	0	+	0	gene_id "ENSRNOG00000025350"; gene_version "7"; transcript_id "ENSRNOT00000047105"; transcript_version "6"; exon_number "11"; gene_name "Ppp1r13l"; gene_source "ensembl"; gene_biotype "protein_coding"; transcript_name "Ppp1r13l-201"; transcript_source "ensembl"; transcript_biotype "protein_coding"; protein_id "ENSRNOP00000050977"; protein_version "5"; tag "Ensembl_canonical";
1	ensembl	exon	88155049	88155182	0	+	.	gene_id "ENSRNOG00000025350"; gene_version "7"; transcript_id "ENSRNOT00000134210"; transcript_version "1"; exon_number "10"; gene_name "Ppp1r13l"; gene_source "ensembl"; gene_biotype "protein_coding"; transcript_name "Ppp1r13l-202"; transcript_source "ensembl"; transcript_biotype "protein_coding"; exon_id "ENSRNOE00000276373"; exon_version "1";
1	ensembl	CDS	88155049	88155182	0	+	0	gene_id "ENSRNOG00000025350"; gene_version "7"; transcript_id "ENSRNOT00000134210"; transcript_version "1"; exon_number "10"; gene_name "Ppp1r13l"; gene_source "ensembl"; gene_biotype "protein_coding"; transcript_name "Ppp1r13l-202"; transcript_source "ensembl"; transcript_biotype "protein_coding"; protein_id "ENSRNOP00000100541"; protein_version "1";
1	ENSEMBL114_rn	exon	88155049	88155182	0.00424622339370354	+	.	gene_id "ENSRNOG00000025350"; transcript_id "ENSRNOG00000025350_tx_3"; exon_id "1_88155049_88155182_+"; exonnum "11"; txlen "3312";
1	ensembl	exon	88155281	88155447	0	+	.	gene_id "ENSRNOG00000025350"; gene_version "7"; transcript_id "ENSRNOT00000047105"; transcript_version "6"; exon_number "12"; gene_name "Ppp1r13l"; gene_source "ensembl"; gene_biotype "protein_coding"; transcript_name "Ppp1r13l-201"; transcript_source "ensembl"; transcript_biotype "protein_coding"; exon_id "ENSRNOE00000276368"; exon_version "1"; tag "Ensembl_canonical";
1	ensembl	CDS	88155281	88155447	0	+	1	gene_id "ENSRNOG00000025350"; gene_version "7"; transcript_id "ENSRNOT00000047105"; transcript_version "6"; exon_number "12"; gene_name "Ppp1r13l"; gene_source "ensembl"; gene_biotype "protein_coding"; transcript_name "Ppp1r13l-201"; transcript_source "ensembl"; transcript_biotype "protein_coding"; protein_id "ENSRNOP00000050977"; protein_version "5"; tag "Ensembl_canonical";
1	ensembl	exon	88155281	88155447	0	+	.	gene_id "ENSRNOG00000025350"; gene_version "7"; transcript_id "ENSRNOT00000134210"; transcript_version "1"; exon_number "11"; gene_name "Ppp1r13l"; gene_source "ensembl"; gene_biotype "protein_coding"; transcript_name "Ppp1r13l-202"; transcript_source "ensembl"; transcript_biotype "protein_coding"; exon_id "ENSRNOE00000276368"; exon_version "1";
1	ensembl	CDS	88155281	88155447	0	+	1	gene_id "ENSRNOG00000025350"; gene_version "7"; transcript_id "ENSRNOT00000134210"; transcript_version "1"; exon_number "11"; gene_name "Ppp1r13l"; gene_source "ensembl"; gene_biotype "protein_coding"; transcript_name "Ppp1r13l-202"; transcript_source "ensembl"; transcript_biotype "protein_coding"; protein_id "ENSRNOP00000100541"; protein_version "1";
1	ENSEMBL114_rn	exon	88155281	88155447	0.00424622339370354	+	.	gene_id "ENSRNOG00000025350"; transcript_id "ENSRNOG00000025350_tx_3"; exon_id "1_88155281_88155447_+"; exonnum "12"; txlen "3312";
1	ensembl	exon	88157654	88157853	0	+	.	gene_id "ENSRNOG00000025350"; gene_version "7"; transcript_id "ENSRNOT00000047105"; transcript_version "6"; exon_number "13"; gene_name "Ppp1r13l"; gene_source "ensembl"; gene_biotype "protein_coding"; transcript_name "Ppp1r13l-201"; transcript_source "ensembl"; transcript_biotype "protein_coding"; exon_id "ENSRNOE00000275936"; exon_version "1"; tag "Ensembl_canonical";
1	ensembl	CDS	88157654	88157853	0	+	2	gene_id "ENSRNOG00000025350"; gene_version "7"; transcript_id "ENSRNOT00000047105"; transcript_version "6"; exon_number "13"; gene_name "Ppp1r13l"; gene_source "ensembl"; gene_biotype "protein_coding"; transcript_name "Ppp1r13l-201"; transcript_source "ensembl"; transcript_biotype "protein_coding"; protein_id "ENSRNOP00000050977"; protein_version "5"; tag "Ensembl_canonical";
1	ENSEMBL114_rn	exon	88157654	88157853	0.00424622339370354	+	.	gene_id "ENSRNOG00000025350"; transcript_id "ENSRNOG00000025350_tx_3"; exon_id "1_88157654_88157853_+"; exonnum "13"; txlen "3312";
1	ensembl	CDS	88157654	88157919	0	+	2	gene_id "ENSRNOG00000025350"; gene_version "7"; transcript_id "ENSRNOT00000134210"; transcript_version "1"; exon_number "12"; gene_name "Ppp1r13l"; gene_source "ensembl"; gene_biotype "protein_coding"; transcript_name "Ppp1r13l-202"; transcript_source "ensembl"; transcript_biotype "protein_coding"; protein_id "ENSRNOP00000100541"; protein_version "1";
1	ensembl	exon	88157654	88158712	0	+	.	gene_id "ENSRNOG00000025350"; gene_version "7"; transcript_id "ENSRNOT00000134210"; transcript_version "1"; exon_number "12"; gene_name "Ppp1r13l"; gene_source "ensembl"; gene_biotype "protein_coding"; transcript_name "Ppp1r13l-202"; transcript_source "ensembl"; transcript_biotype "protein_coding"; exon_id "ENSRNOE00000700220"; exon_version "1";
1	ensembl	stop_codon	88157920	88157922	0	+	0	gene_id "ENSRNOG00000025350"; gene_version "7"; transcript_id "ENSRNOT00000134210"; transcript_version "1"; exon_number "12"; gene_name "Ppp1r13l"; gene_source "ensembl"; gene_biotype "protein_coding"; transcript_name "Ppp1r13l-202"; transcript_source "ensembl"; transcript_biotype "protein_coding";
1	ensembl	three_prime_utr	88157923	88158712	0	+	.	gene_id "ENSRNOG00000025350"; gene_version "7"; transcript_id "ENSRNOT00000134210"; transcript_version "1"; gene_name "Ppp1r13l"; gene_source "ensembl"; gene_biotype "protein_coding"; transcript_name "Ppp1r13l-202"; transcript_source "ensembl"; transcript_biotype "protein_coding";
1	ensembl	CDS	88158138	88158173	0	+	0	gene_id "ENSRNOG00000025350"; gene_version "7"; transcript_id "ENSRNOT00000047105"; transcript_version "6"; exon_number "14"; gene_name "Ppp1r13l"; gene_source "ensembl"; gene_biotype "protein_coding"; transcript_name "Ppp1r13l-201"; transcript_source "ensembl"; transcript_biotype "protein_coding"; protein_id "ENSRNOP00000050977"; protein_version "5"; tag "Ensembl_canonical";
1	ensembl	exon	88158138	88158714	0	+	.	gene_id "ENSRNOG00000025350"; gene_version "7"; transcript_id "ENSRNOT00000047105"; transcript_version "6"; exon_number "14"; gene_name "Ppp1r13l"; gene_source "ensembl"; gene_biotype "protein_coding"; transcript_name "Ppp1r13l-201"; transcript_source "ensembl"; transcript_biotype "protein_coding"; exon_id "ENSRNOE00000592097"; exon_version "2"; tag "Ensembl_canonical";
1	ENSEMBL114_rn	exon	88158138	88158714	0.00424622339370354	+	.	gene_id "ENSRNOG00000025350"; transcript_id "ENSRNOG00000025350_tx_3"; exon_id "1_88158138_88158714_+"; exonnum "14"; txlen "3312";
1	ensembl	stop_codon	88158174	88158176	0	+	0	gene_id "ENSRNOG00000025350"; gene_version "7"; transcript_id "ENSRNOT00000047105"; transcript_version "6"; exon_number "14"; gene_name "Ppp1r13l"; gene_source "ensembl"; gene_biotype "protein_coding"; transcript_name "Ppp1r13l-201"; transcript_source "ensembl"; transcript_biotype "protein_coding"; tag "Ensembl_canonical";
1	ensembl	three_prime_utr	88158177	88158714	0	+	.	gene_id "ENSRNOG00000025350"; gene_version "7"; transcript_id "ENSRNOT00000047105"; transcript_version "6"; gene_name "Ppp1r13l"; gene_source "ensembl"; gene_biotype "protein_coding"; transcript_name "Ppp1r13l-201"; transcript_source "ensembl"; transcript_biotype "protein_coding"; tag "Ensembl_canonical";
1	ensembl	five_prime_utr	88160988	88161263	0	+	.	gene_id "ENSRNOG00000017753"; gene_version "9"; transcript_id "ENSRNOT00000103852"; transcript_version "2"; gene_name "Ercc2"; gene_source "ensembl"; gene_biotype "protein_coding"; transcript_name "Ercc2-203"; transcript_source "ensembl"; transcript_biotype "protein_coding"; tag "Ensembl_canonical";
1	ensembl	exon	88160988	88161376	0	+	.	gene_id "ENSRNOG00000017753"; gene_version "9"; transcript_id "ENSRNOT00000103852"; transcript_version "2"; exon_number "1"; gene_name "Ercc2"; gene_source "ensembl"; gene_biotype "protein_coding"; transcript_name "Ercc2-203"; transcript_source "ensembl"; transcript_biotype "protein_coding"; exon_id "ENSRNOE00000797038"; exon_version "1"; tag "Ensembl_canonical";
1	ensembl	gene	88160988	88175102	0	+	.	gene_id "ENSRNOG00000017753"; gene_version "9"; gene_name "Ercc2"; gene_source "ensembl"; gene_biotype "protein_coding";
1	ensembl	transcript	88160988	88175102	0	+	.	gene_id "ENSRNOG00000017753"; gene_version "9"; transcript_id "ENSRNOT00000103852"; transcript_version "2"; gene_name "Ercc2"; gene_source "ensembl"; gene_biotype "protein_coding"; transcript_name "Ercc2-203"; transcript_source "ensembl"; transcript_biotype "protein_coding"; tag "Ensembl_canonical";
1	ensembl	start_codon	88161264	88161266	0	+	0	gene_id "ENSRNOG00000017753"; gene_version "9"; transcript_id "ENSRNOT00000103852"; transcript_version "2"; exon_number "1"; gene_name "Ercc2"; gene_source "ensembl"; gene_biotype "protein_coding"; transcript_name "Ercc2-203"; transcript_source "ensembl"; transcript_biotype "protein_coding"; tag "Ensembl_canonical";
1	ensembl	CDS	88161264	88161376	0	+	0	gene_id "ENSRNOG00000017753"; gene_version "9"; transcript_id "ENSRNOT00000103852"; transcript_version "2"; exon_number "1"; gene_name "Ercc2"; gene_source "ensembl"; gene_biotype "protein_coding"; transcript_name "Ercc2-203"; transcript_source "ensembl"; transcript_biotype "protein_coding"; protein_id "ENSRNOP00000092445"; protein_version "2"; tag "Ensembl_canonical";
1	ensembl	five_prime_utr	88161331	88161371	0	+	.	gene_id "ENSRNOG00000017753"; gene_version "9"; transcript_id "ENSRNOT00000024246"; transcript_version "9"; gene_name "Ercc2"; gene_source "ensembl"; gene_biotype "protein_coding"; transcript_name "Ercc2-201"; transcript_source "ensembl"; transcript_biotype "protein_coding";
1	ensembl	exon	88161331	88161376	0	+	.	gene_id "ENSRNOG00000017753"; gene_version "9"; transcript_id "ENSRNOT00000024246"; transcript_version "9"; exon_number "1"; gene_name "Ercc2"; gene_source "ensembl"; gene_biotype "protein_coding"; transcript_name "Ercc2-201"; transcript_source "ensembl"; transcript_biotype "protein_coding"; exon_id "ENSRNOE00000429107"; exon_version "5";
1	ensembl	transcript	88161331	88175100	0	+	.	gene_id "ENSRNOG00000017753"; gene_version "9"; transcript_id "ENSRNOT00000024246"; transcript_version "9"; gene_name "Ercc2"; gene_source "ensembl"; gene_biotype "protein_coding"; transcript_name "Ercc2-201"; transcript_source "ensembl"; transcript_biotype "protein_coding";
1	ensembl	start_codon	88161372	88161374	0	+	0	gene_id "ENSRNOG00000017753"; gene_version "9"; transcript_id "ENSRNOT00000102512"; transcript_version "2"; exon_number "1"; gene_name "Ercc2"; gene_source "ensembl"; gene_biotype "protein_coding"; transcript_name "Ercc2-202"; transcript_source "ensembl"; transcript_biotype "protein_coding";
1	ensembl	start_codon	88161372	88161374	0	+	0	gene_id "ENSRNOG00000017753"; gene_version "9"; transcript_id "ENSRNOT00000024246"; transcript_version "9"; exon_number "1"; gene_name "Ercc2"; gene_source "ensembl"; gene_biotype "protein_coding"; transcript_name "Ercc2-201"; transcript_source "ensembl"; transcript_biotype "protein_coding";
1	ensembl	exon	88161372	88161376	0	+	.	gene_id "ENSRNOG00000017753"; gene_version "9"; transcript_id "ENSRNOT00000102512"; transcript_version "2"; exon_number "1"; gene_name "Ercc2"; gene_source "ensembl"; gene_biotype "protein_coding"; transcript_name "Ercc2-202"; transcript_source "ensembl"; transcript_biotype "protein_coding"; exon_id "ENSRNOE00000717656"; exon_version "1";
1	ensembl	CDS	88161372	88161376	0	+	0	gene_id "ENSRNOG00000017753"; gene_version "9"; transcript_id "ENSRNOT00000102512"; transcript_version "2"; exon_number "1"; gene_name "Ercc2"; gene_source "ensembl"; gene_biotype "protein_coding"; transcript_name "Ercc2-202"; transcript_source "ensembl"; transcript_biotype "protein_coding"; protein_id "ENSRNOP00000084616"; protein_version "1";
1	ensembl	CDS	88161372	88161376	0	+	0	gene_id "ENSRNOG00000017753"; gene_version "9"; transcript_id "ENSRNOT00000024246"; transcript_version "9"; exon_number "1"; gene_name "Ercc2"; gene_source "ensembl"; gene_biotype "protein_coding"; transcript_name "Ercc2-201"; transcript_source "ensembl"; transcript_biotype "protein_coding"; protein_id "ENSRNOP00000024247"; protein_version "5";
1	ensembl	transcript	88161372	88175102	0	+	.	gene_id "ENSRNOG00000017753"; gene_version "9"; transcript_id "ENSRNOT00000102512"; transcript_version "2"; gene_name "Ercc2"; gene_source "ensembl"; gene_biotype "protein_coding"; transcript_name "Ercc2-202"; transcript_source "ensembl"; transcript_biotype "protein_coding";
1	ensembl	exon	88161592	88161691	0	+	.	gene_id "ENSRNOG00000017753"; gene_version "9"; transcript_id "ENSRNOT00000024246"; transcript_version "9"; exon_number "2"; gene_name "Ercc2"; gene_source "ensembl"; gene_biotype "protein_coding"; transcript_name "Ercc2-201"; transcript_source "ensembl"; transcript_biotype "protein_coding"; exon_id "ENSRNOE00000173530"; exon_version "4";
1	ensembl	CDS	88161592	88161691	0	+	1	gene_id "ENSRNOG00000017753"; gene_version "9"; transcript_id "ENSRNOT00000024246"; transcript_version "9"; exon_number "2"; gene_name "Ercc2"; gene_source "ensembl"; gene_biotype "protein_coding"; transcript_name "Ercc2-201"; transcript_source "ensembl"; transcript_biotype "protein_coding"; protein_id "ENSRNOP00000024247"; protein_version "5";
1	ensembl	exon	88161592	88161691	0	+	.	gene_id "ENSRNOG00000017753"; gene_version "9"; transcript_id "ENSRNOT00000103852"; transcript_version "2"; exon_number "2"; gene_name "Ercc2"; gene_source "ensembl"; gene_biotype "protein_coding"; transcript_name "Ercc2-203"; transcript_source "ensembl"; transcript_biotype "protein_coding"; exon_id "ENSRNOE00000173530"; exon_version "4"; tag "Ensembl_canonical";
1	ensembl	CDS	88161592	88161691	0	+	1	gene_id "ENSRNOG00000017753"; gene_version "9"; transcript_id "ENSRNOT00000103852"; transcript_version "2"; exon_number "2"; gene_name "Ercc2"; gene_source "ensembl"; gene_biotype "protein_coding"; transcript_name "Ercc2-203"; transcript_source "ensembl"; transcript_biotype "protein_coding"; protein_id "ENSRNOP00000092445"; protein_version "2"; tag "Ensembl_canonical";
1	ensembl	exon	88164280	88164357	0	+	.	gene_id "ENSRNOG00000017753"; gene_version "9"; transcript_id "ENSRNOT00000024246"; transcript_version "9"; exon_number "3"; gene_name "Ercc2"; gene_source "ensembl"; gene_biotype "protein_coding"; transcript_name "Ercc2-201"; transcript_source "ensembl"; transcript_biotype "protein_coding"; exon_id "ENSRNOE00000170700"; exon_version "1";
1	ensembl	CDS	88164280	88164357	0	+	0	gene_id "ENSRNOG00000017753"; gene_version "9"; transcript_id "ENSRNOT00000024246"; transcript_version "9"; exon_number "3"; gene_name "Ercc2"; gene_source "ensembl"; gene_biotype "protein_coding"; transcript_name "Ercc2-201"; transcript_source "ensembl"; transcript_biotype "protein_coding"; protein_id "ENSRNOP00000024247"; protein_version "5";
1	ensembl	exon	88164280	88164357	0	+	.	gene_id "ENSRNOG00000017753"; gene_version "9"; transcript_id "ENSRNOT00000103852"; transcript_version "2"; exon_number "3"; gene_name "Ercc2"; gene_source "ensembl"; gene_biotype "protein_coding"; transcript_name "Ercc2-203"; transcript_source "ensembl"; transcript_biotype "protein_coding"; exon_id "ENSRNOE00000170700"; exon_version "1"; tag "Ensembl_canonical";
1	ensembl	CDS	88164280	88164357	0	+	0	gene_id "ENSRNOG00000017753"; gene_version "9"; transcript_id "ENSRNOT00000103852"; transcript_version "2"; exon_number "3"; gene_name "Ercc2"; gene_source "ensembl"; gene_biotype "protein_coding"; transcript_name "Ercc2-203"; transcript_source "ensembl"; transcript_biotype "protein_coding"; protein_id "ENSRNOP00000092445"; protein_version "2"; tag "Ensembl_canonical";
1	ensembl	exon	88164433	88164495	0	+	.	gene_id "ENSRNOG00000017753"; gene_version "9"; transcript_id "ENSRNOT00000103852"; transcript_version "2"; exon_number "4"; gene_name "Ercc2"; gene_source "ensembl"; gene_biotype "protein_coding"; transcript_name "Ercc2-203"; transcript_source "ensembl"; transcript_biotype "protein_coding"; exon_id "ENSRNOE00000170799"; exon_version "1"; tag "Ensembl_canonical";
1	ensembl	CDS	88164433	88164495	0	+	0	gene_id "ENSRNOG00000017753"; gene_version "9"; transcript_id "ENSRNOT00000103852"; transcript_version "2"; exon_number "4"; gene_name "Ercc2"; gene_source "ensembl"; gene_biotype "protein_coding"; transcript_name "Ercc2-203"; transcript_source "ensembl"; transcript_biotype "protein_coding"; protein_id "ENSRNOP00000092445"; protein_version "2"; tag "Ensembl_canonical";
1	ensembl	exon	88164634	88164747	0	+	.	gene_id "ENSRNOG00000017753"; gene_version "9"; transcript_id "ENSRNOT00000024246"; transcript_version "9"; exon_number "4"; gene_name "Ercc2"; gene_source "ensembl"; gene_biotype "protein_coding"; transcript_name "Ercc2-201"; transcript_source "ensembl"; transcript_biotype "protein_coding"; exon_id "ENSRNOE00000170907"; exon_version "1";
1	ensembl	CDS	88164634	88164747	0	+	0	gene_id "ENSRNOG00000017753"; gene_version "9"; transcript_id "ENSRNOT00000024246"; transcript_version "9"; exon_number "4"; gene_name "Ercc2"; gene_source "ensembl"; gene_biotype "protein_coding"; transcript_name "Ercc2-201"; transcript_source "ensembl"; transcript_biotype "protein_coding"; protein_id "ENSRNOP00000024247"; protein_version "5";
1	ensembl	exon	88164634	88164747	0	+	.	gene_id "ENSRNOG00000017753"; gene_version "9"; transcript_id "ENSRNOT00000103852"; transcript_version "2"; exon_number "5"; gene_name "Ercc2"; gene_source "ensembl"; gene_biotype "protein_coding"; transcript_name "Ercc2-203"; transcript_source "ensembl"; transcript_biotype "protein_coding"; exon_id "ENSRNOE00000170907"; exon_version "1"; tag "Ensembl_canonical";
1	ensembl	CDS	88164634	88164747	0	+	0	gene_id "ENSRNOG00000017753"; gene_version "9"; transcript_id "ENSRNOT00000103852"; transcript_version "2"; exon_number "5"; gene_name "Ercc2"; gene_source "ensembl"; gene_biotype "protein_coding"; transcript_name "Ercc2-203"; transcript_source "ensembl"; transcript_biotype "protein_coding"; protein_id "ENSRNOP00000092445"; protein_version "2"; tag "Ensembl_canonical";
1	ensembl	exon	88165904	88166020	0	+	.	gene_id "ENSRNOG00000017753"; gene_version "9"; transcript_id "ENSRNOT00000024246"; transcript_version "9"; exon_number "5"; gene_name "Ercc2"; gene_source "ensembl"; gene_biotype "protein_coding"; transcript_name "Ercc2-201"; transcript_source "ensembl"; transcript_biotype "protein_coding"; exon_id "ENSRNOE00000171017"; exon_version "1";
1	ensembl	CDS	88165904	88166020	0	+	0	gene_id "ENSRNOG00000017753"; gene_version "9"; transcript_id "ENSRNOT00000024246"; transcript_version "9"; exon_number "5"; gene_name "Ercc2"; gene_source "ensembl"; gene_biotype "protein_coding"; transcript_name "Ercc2-201"; transcript_source "ensembl"; transcript_biotype "protein_coding"; protein_id "ENSRNOP00000024247"; protein_version "5";
1	ensembl	exon	88165904	88166020	0	+	.	gene_id "ENSRNOG00000017753"; gene_version "9"; transcript_id "ENSRNOT00000103852"; transcript_version "2"; exon_number "6"; gene_name "Ercc2"; gene_source "ensembl"; gene_biotype "protein_coding"; transcript_name "Ercc2-203"; transcript_source "ensembl"; transcript_biotype "protein_coding"; exon_id "ENSRNOE00000171017"; exon_version "1"; tag "Ensembl_canonical";
1	ensembl	CDS	88165904	88166020	0	+	0	gene_id "ENSRNOG00000017753"; gene_version "9"; transcript_id "ENSRNOT00000103852"; transcript_version "2"; exon_number "6"; gene_name "Ercc2"; gene_source "ensembl"; gene_biotype "protein_coding"; transcript_name "Ercc2-203"; transcript_source "ensembl"; transcript_biotype "protein_coding"; protein_id "ENSRNOP00000092445"; protein_version "2"; tag "Ensembl_canonical";
1	ensembl	exon	88166108	88166224	0	+	.	gene_id "ENSRNOG00000017753"; gene_version "9"; transcript_id "ENSRNOT00000024246"; transcript_version "9"; exon_number "6"; gene_name "Ercc2"; gene_source "ensembl"; gene_biotype "protein_coding"; transcript_name "Ercc2-201"; transcript_source "ensembl"; transcript_biotype "protein_coding"; exon_id "ENSRNOE00000171151"; exon_version "1";
1	ensembl	CDS	88166108	88166224	0	+	0	gene_id "ENSRNOG00000017753"; gene_version "9"; transcript_id "ENSRNOT00000024246"; transcript_version "9"; exon_number "6"; gene_name "Ercc2"; gene_source "ensembl"; gene_biotype "protein_coding"; transcript_name "Ercc2-201"; transcript_source "ensembl"; transcript_biotype "protein_coding"; protein_id "ENSRNOP00000024247"; protein_version "5";
1	ensembl	exon	88166108	88166224	0	+	.	gene_id "ENSRNOG00000017753"; gene_version "9"; transcript_id "ENSRNOT00000103852"; transcript_version "2"; exon_number "7"; gene_name "Ercc2"; gene_source "ensembl"; gene_biotype "protein_coding"; transcript_name "Ercc2-203"; transcript_source "ensembl"; transcript_biotype "protein_coding"; exon_id "ENSRNOE00000171151"; exon_version "1"; tag "Ensembl_canonical";
1	ensembl	CDS	88166108	88166224	0	+	0	gene_id "ENSRNOG00000017753"; gene_version "9"; transcript_id "ENSRNOT00000103852"; transcript_version "2"; exon_number "7"; gene_name "Ercc2"; gene_source "ensembl"; gene_biotype "protein_coding"; transcript_name "Ercc2-203"; transcript_source "ensembl"; transcript_biotype "protein_coding"; protein_id "ENSRNOP00000092445"; protein_version "2"; tag "Ensembl_canonical";
1	ensembl	gene	88166454	88166546	0	+	.	gene_id "ENSRNOG00000036303"; gene_version "3"; gene_name "Mir343"; gene_source "ensembl"; gene_biotype "miRNA";
1	ensembl	transcript	88166454	88166546	0	+	.	gene_id "ENSRNOG00000036303"; gene_version "3"; transcript_id "ENSRNOT00000054424"; transcript_version "3"; gene_name "Mir343"; gene_source "ensembl"; gene_biotype "miRNA"; transcript_name "Mir343-201"; transcript_source "ensembl"; transcript_biotype "miRNA"; tag "Ensembl_canonical";
1	ensembl	exon	88166454	88166546	0	+	.	gene_id "ENSRNOG00000036303"; gene_version "3"; transcript_id "ENSRNOT00000054424"; transcript_version "3"; exon_number "1"; gene_name "Mir343"; gene_source "ensembl"; gene_biotype "miRNA"; transcript_name "Mir343-201"; transcript_source "ensembl"; transcript_biotype "miRNA"; exon_id "ENSRNOE00000368449"; exon_version "1"; tag "Ensembl_canonical";
1	ensembl	exon	88166533	88166656	0	+	.	gene_id "ENSRNOG00000017753"; gene_version "9"; transcript_id "ENSRNOT00000024246"; transcript_version "9"; exon_number "7"; gene_name "Ercc2"; gene_source "ensembl"; gene_biotype "protein_coding"; transcript_name "Ercc2-201"; transcript_source "ensembl"; transcript_biotype "protein_coding"; exon_id "ENSRNOE00000171263"; exon_version "1";
1	ensembl	CDS	88166533	88166656	0	+	0	gene_id "ENSRNOG00000017753"; gene_version "9"; transcript_id "ENSRNOT00000024246"; transcript_version "9"; exon_number "7"; gene_name "Ercc2"; gene_source "ensembl"; gene_biotype "protein_coding"; transcript_name "Ercc2-201"; transcript_source "ensembl"; transcript_biotype "protein_coding"; protein_id "ENSRNOP00000024247"; protein_version "5";
1	ensembl	exon	88166533	88166656	0	+	.	gene_id "ENSRNOG00000017753"; gene_version "9"; transcript_id "ENSRNOT00000103852"; transcript_version "2"; exon_number "8"; gene_name "Ercc2"; gene_source "ensembl"; gene_biotype "protein_coding"; transcript_name "Ercc2-203"; transcript_source "ensembl"; transcript_biotype "protein_coding"; exon_id "ENSRNOE00000171263"; exon_version "1"; tag "Ensembl_canonical";
1	ensembl	CDS	88166533	88166656	0	+	0	gene_id "ENSRNOG00000017753"; gene_version "9"; transcript_id "ENSRNOT00000103852"; transcript_version "2"; exon_number "8"; gene_name "Ercc2"; gene_source "ensembl"; gene_biotype "protein_coding"; transcript_name "Ercc2-203"; transcript_source "ensembl"; transcript_biotype "protein_coding"; protein_id "ENSRNOP00000092445"; protein_version "2"; tag "Ensembl_canonical";
1	ensembl	exon	88166756	88166852	0	+	.	gene_id "ENSRNOG00000017753"; gene_version "9"; transcript_id "ENSRNOT00000024246"; transcript_version "9"; exon_number "8"; gene_name "Ercc2"; gene_source "ensembl"; gene_biotype "protein_coding"; transcript_name "Ercc2-201"; transcript_source "ensembl"; transcript_biotype "protein_coding"; exon_id "ENSRNOE00000171381"; exon_version "1";
1	ensembl	CDS	88166756	88166852	0	+	2	gene_id "ENSRNOG00000017753"; gene_version "9"; transcript_id "ENSRNOT00000024246"; transcript_version "9"; exon_number "8"; gene_name "Ercc2"; gene_source "ensembl"; gene_biotype "protein_coding"; transcript_name "Ercc2-201"; transcript_source "ensembl"; transcript_biotype "protein_coding"; protein_id "ENSRNOP00000024247"; protein_version "5";
1	ensembl	exon	88166756	88166852	0	+	.	gene_id "ENSRNOG00000017753"; gene_version "9"; transcript_id "ENSRNOT00000103852"; transcript_version "2"; exon_number "9"; gene_name "Ercc2"; gene_source "ensembl"; gene_biotype "protein_coding"; transcript_name "Ercc2-203"; transcript_source "ensembl"; transcript_biotype "protein_coding"; exon_id "ENSRNOE00000171381"; exon_version "1"; tag "Ensembl_canonical";
1	ensembl	CDS	88166756	88166852	0	+	2	gene_id "ENSRNOG00000017753"; gene_version "9"; transcript_id "ENSRNOT00000103852"; transcript_version "2"; exon_number "9"; gene_name "Ercc2"; gene_source "ensembl"; gene_biotype "protein_coding"; transcript_name "Ercc2-203"; transcript_source "ensembl"; transcript_biotype "protein_coding"; protein_id "ENSRNOP00000092445"; protein_version "2"; tag "Ensembl_canonical";
1	ensembl	exon	88166799	88166852	0	+	.	gene_id "ENSRNOG00000017753"; gene_version "9"; transcript_id "ENSRNOT00000102512"; transcript_version "2"; exon_number "2"; gene_name "Ercc2"; gene_source "ensembl"; gene_biotype "protein_coding"; transcript_name "Ercc2-202"; transcript_source "ensembl"; transcript_biotype "protein_coding"; exon_id "ENSRNOE00000602129"; exon_version "1";
1	ensembl	CDS	88166799	88166852	0	+	1	gene_id "ENSRNOG00000017753"; gene_version "9"; transcript_id "ENSRNOT00000102512"; transcript_version "2"; exon_number "2"; gene_name "Ercc2"; gene_source "ensembl"; gene_biotype "protein_coding"; transcript_name "Ercc2-202"; transcript_source "ensembl"; transcript_biotype "protein_coding"; protein_id "ENSRNOP00000084616"; protein_version "1";
1	ensembl	exon	88166939	88167072	0	+	.	gene_id "ENSRNOG00000017753"; gene_version "9"; transcript_id "ENSRNOT00000102512"; transcript_version "2"; exon_number "3"; gene_name "Ercc2"; gene_source "ensembl"; gene_biotype "protein_coding"; transcript_name "Ercc2-202"; transcript_source "ensembl"; transcript_biotype "protein_coding"; exon_id "ENSRNOE00000171501"; exon_version "1";
1	ensembl	CDS	88166939	88167072	0	+	1	gene_id "ENSRNOG00000017753"; gene_version "9"; transcript_id "ENSRNOT00000102512"; transcript_version "2"; exon_number "3"; gene_name "Ercc2"; gene_source "ensembl"; gene_biotype "protein_coding"; transcript_name "Ercc2-202"; transcript_source "ensembl"; transcript_biotype "protein_coding"; protein_id "ENSRNOP00000084616"; protein_version "1";
1	ensembl	exon	88166939	88167072	0	+	.	gene_id "ENSRNOG00000017753"; gene_version "9"; transcript_id "ENSRNOT00000024246"; transcript_version "9"; exon_number "9"; gene_name "Ercc2"; gene_source "ensembl"; gene_biotype "protein_coding"; transcript_name "Ercc2-201"; transcript_source "ensembl"; transcript_biotype "protein_coding"; exon_id "ENSRNOE00000171501"; exon_version "1";
1	ensembl	CDS	88166939	88167072	0	+	1	gene_id "ENSRNOG00000017753"; gene_version "9"; transcript_id "ENSRNOT00000024246"; transcript_version "9"; exon_number "9"; gene_name "Ercc2"; gene_source "ensembl"; gene_biotype "protein_coding"; transcript_name "Ercc2-201"; transcript_source "ensembl"; transcript_biotype "protein_coding"; protein_id "ENSRNOP00000024247"; protein_version "5";
1	ensembl	exon	88166939	88167072	0	+	.	gene_id "ENSRNOG00000017753"; gene_version "9"; transcript_id "ENSRNOT00000103852"; transcript_version "2"; exon_number "10"; gene_name "Ercc2"; gene_source "ensembl"; gene_biotype "protein_coding"; transcript_name "Ercc2-203"; transcript_source "ensembl"; transcript_biotype "protein_coding"; exon_id "ENSRNOE00000171501"; exon_version "1"; tag "Ensembl_canonical";
1	ensembl	CDS	88166939	88167072	0	+	1	gene_id "ENSRNOG00000017753"; gene_version "9"; transcript_id "ENSRNOT00000103852"; transcript_version "2"; exon_number "10"; gene_name "Ercc2"; gene_source "ensembl"; gene_biotype "protein_coding"; transcript_name "Ercc2-203"; transcript_source "ensembl"; transcript_biotype "protein_coding"; protein_id "ENSRNOP00000092445"; protein_version "2"; tag "Ensembl_canonical";
1	ensembl	exon	88167150	88167318	0	+	.	gene_id "ENSRNOG00000017753"; gene_version "9"; transcript_id "ENSRNOT00000102512"; transcript_version "2"; exon_number "4"; gene_name "Ercc2"; gene_source "ensembl"; gene_biotype "protein_coding"; transcript_name "Ercc2-202"; transcript_source "ensembl"; transcript_biotype "protein_coding"; exon_id "ENSRNOE00000171618"; exon_version "1";
1	ensembl	CDS	88167150	88167318	0	+	2	gene_id "ENSRNOG00000017753"; gene_version "9"; transcript_id "ENSRNOT00000102512"; transcript_version "2"; exon_number "4"; gene_name "Ercc2"; gene_source "ensembl"; gene_biotype "protein_coding"; transcript_name "Ercc2-202"; transcript_source "ensembl"; transcript_biotype "protein_coding"; protein_id "ENSRNOP00000084616"; protein_version "1";
1	ensembl	exon	88167150	88167318	0	+	.	gene_id "ENSRNOG00000017753"; gene_version "9"; transcript_id "ENSRNOT00000024246"; transcript_version "9"; exon_number "10"; gene_name "Ercc2"; gene_source "ensembl"; gene_biotype "protein_coding"; transcript_name "Ercc2-201"; transcript_source "ensembl"; transcript_biotype "protein_coding"; exon_id "ENSRNOE00000171618"; exon_version "1";
1	ensembl	CDS	88167150	88167318	0	+	2	gene_id "ENSRNOG00000017753"; gene_version "9"; transcript_id "ENSRNOT00000024246"; transcript_version "9"; exon_number "10"; gene_name "Ercc2"; gene_source "ensembl"; gene_biotype "protein_coding"; transcript_name "Ercc2-201"; transcript_source "ensembl"; transcript_biotype "protein_coding"; protein_id "ENSRNOP00000024247"; protein_version "5";
1	ensembl	exon	88167150	88167318	0	+	.	gene_id "ENSRNOG00000017753"; gene_version "9"; transcript_id "ENSRNOT00000103852"; transcript_version "2"; exon_number "11"; gene_name "Ercc2"; gene_source "ensembl"; gene_biotype "protein_coding"; transcript_name "Ercc2-203"; transcript_source "ensembl"; transcript_biotype "protein_coding"; exon_id "ENSRNOE00000171618"; exon_version "1"; tag "Ensembl_canonical";
1	ensembl	CDS	88167150	88167318	0	+	2	gene_id "ENSRNOG00000017753"; gene_version "9"; transcript_id "ENSRNOT00000103852"; transcript_version "2"; exon_number "11"; gene_name "Ercc2"; gene_source "ensembl"; gene_biotype "protein_coding"; transcript_name "Ercc2-203"; transcript_source "ensembl"; transcript_biotype "protein_coding"; protein_id "ENSRNOP00000092445"; protein_version "2"; tag "Ensembl_canonical";
1	ensembl	exon	88167772	88167890	0	+	.	gene_id "ENSRNOG00000017753"; gene_version "9"; transcript_id "ENSRNOT00000102512"; transcript_version "2"; exon_number "5"; gene_name "Ercc2"; gene_source "ensembl"; gene_biotype "protein_coding"; transcript_name "Ercc2-202"; transcript_source "ensembl"; transcript_biotype "protein_coding"; exon_id "ENSRNOE00000171752"; exon_version "1";
1	ensembl	CDS	88167772	88167890	0	+	1	gene_id "ENSRNOG00000017753"; gene_version "9"; transcript_id "ENSRNOT00000102512"; transcript_version "2"; exon_number "5"; gene_name "Ercc2"; gene_source "ensembl"; gene_biotype "protein_coding"; transcript_name "Ercc2-202"; transcript_source "ensembl"; transcript_biotype "protein_coding"; protein_id "ENSRNOP00000084616"; protein_version "1";
1	ensembl	exon	88167772	88167890	0	+	.	gene_id "ENSRNOG00000017753"; gene_version "9"; transcript_id "ENSRNOT00000024246"; transcript_version "9"; exon_number "11"; gene_name "Ercc2"; gene_source "ensembl"; gene_biotype "protein_coding"; transcript_name "Ercc2-201"; transcript_source "ensembl"; transcript_biotype "protein_coding"; exon_id "ENSRNOE00000171752"; exon_version "1";
1	ensembl	CDS	88167772	88167890	0	+	1	gene_id "ENSRNOG00000017753"; gene_version "9"; transcript_id "ENSRNOT00000024246"; transcript_version "9"; exon_number "11"; gene_name "Ercc2"; gene_source "ensembl"; gene_biotype "protein_coding"; transcript_name "Ercc2-201"; transcript_source "ensembl"; transcript_biotype "protein_coding"; protein_id "ENSRNOP00000024247"; protein_version "5";
1	ensembl	exon	88167772	88167890	0	+	.	gene_id "ENSRNOG00000017753"; gene_version "9"; transcript_id "ENSRNOT00000103852"; transcript_version "2"; exon_number "12"; gene_name "Ercc2"; gene_source "ensembl"; gene_biotype "protein_coding"; transcript_name "Ercc2-203"; transcript_source "ensembl"; transcript_biotype "protein_coding"; exon_id "ENSRNOE00000171752"; exon_version "1"; tag "Ensembl_canonical";
1	ensembl	CDS	88167772	88167890	0	+	1	gene_id "ENSRNOG00000017753"; gene_version "9"; transcript_id "ENSRNOT00000103852"; transcript_version "2"; exon_number "12"; gene_name "Ercc2"; gene_source "ensembl"; gene_biotype "protein_coding"; transcript_name "Ercc2-203"; transcript_source "ensembl"; transcript_biotype "protein_coding"; protein_id "ENSRNOP00000092445"; protein_version "2"; tag "Ensembl_canonical";
1	ensembl	exon	88169510	88169579	0	+	.	gene_id "ENSRNOG00000017753"; gene_version "9"; transcript_id "ENSRNOT00000102512"; transcript_version "2"; exon_number "6"; gene_name "Ercc2"; gene_source "ensembl"; gene_biotype "protein_coding"; transcript_name "Ercc2-202"; transcript_source "ensembl"; transcript_biotype "protein_coding"; exon_id "ENSRNOE00000171892"; exon_version "1";
1	ensembl	CDS	88169510	88169579	0	+	2	gene_id "ENSRNOG00000017753"; gene_version "9"; transcript_id "ENSRNOT00000102512"; transcript_version "2"; exon_number "6"; gene_name "Ercc2"; gene_source "ensembl"; gene_biotype "protein_coding"; transcript_name "Ercc2-202"; transcript_source "ensembl"; transcript_biotype "protein_coding"; protein_id "ENSRNOP00000084616"; protein_version "1";
1	ensembl	exon	88169510	88169579	0	+	.	gene_id "ENSRNOG00000017753"; gene_version "9"; transcript_id "ENSRNOT00000024246"; transcript_version "9"; exon_number "12"; gene_name "Ercc2"; gene_source "ensembl"; gene_biotype "protein_coding"; transcript_name "Ercc2-201"; transcript_source "ensembl"; transcript_biotype "protein_coding"; exon_id "ENSRNOE00000171892"; exon_version "1";
1	ensembl	CDS	88169510	88169579	0	+	2	gene_id "ENSRNOG00000017753"; gene_version "9"; transcript_id "ENSRNOT00000024246"; transcript_version "9"; exon_number "12"; gene_name "Ercc2"; gene_source "ensembl"; gene_biotype "protein_coding"; transcript_name "Ercc2-201"; transcript_source "ensembl"; transcript_biotype "protein_coding"; protein_id "ENSRNOP00000024247"; protein_version "5";
1	ensembl	exon	88169510	88169579	0	+	.	gene_id "ENSRNOG00000017753"; gene_version "9"; transcript_id "ENSRNOT00000103852"; transcript_version "2"; exon_number "13"; gene_name "Ercc2"; gene_source "ensembl"; gene_biotype "protein_coding"; transcript_name "Ercc2-203"; transcript_source "ensembl"; transcript_biotype "protein_coding"; exon_id "ENSRNOE00000171892"; exon_version "1"; tag "Ensembl_canonical";
1	ensembl	CDS	88169510	88169579	0	+	2	gene_id "ENSRNOG00000017753"; gene_version "9"; transcript_id "ENSRNOT00000103852"; transcript_version "2"; exon_number "13"; gene_name "Ercc2"; gene_source "ensembl"; gene_biotype "protein_coding"; transcript_name "Ercc2-203"; transcript_source "ensembl"; transcript_biotype "protein_coding"; protein_id "ENSRNOP00000092445"; protein_version "2"; tag "Ensembl_canonical";
1	ensembl	exon	88169657	88169726	0	+	.	gene_id "ENSRNOG00000017753"; gene_version "9"; transcript_id "ENSRNOT00000102512"; transcript_version "2"; exon_number "7"; gene_name "Ercc2"; gene_source "ensembl"; gene_biotype "protein_coding"; transcript_name "Ercc2-202"; transcript_source "ensembl"; transcript_biotype "protein_coding"; exon_id "ENSRNOE00000172030"; exon_version "1";
1	ensembl	CDS	88169657	88169726	0	+	1	gene_id "ENSRNOG00000017753"; gene_version "9"; transcript_id "ENSRNOT00000102512"; transcript_version "2"; exon_number "7"; gene_name "Ercc2"; gene_source "ensembl"; gene_biotype "protein_coding"; transcript_name "Ercc2-202"; transcript_source "ensembl"; transcript_biotype "protein_coding"; protein_id "ENSRNOP00000084616"; protein_version "1";
1	ensembl	exon	88169657	88169726	0	+	.	gene_id "ENSRNOG00000017753"; gene_version "9"; transcript_id "ENSRNOT00000024246"; transcript_version "9"; exon_number "13"; gene_name "Ercc2"; gene_source "ensembl"; gene_biotype "protein_coding"; transcript_name "Ercc2-201"; transcript_source "ensembl"; transcript_biotype "protein_coding"; exon_id "ENSRNOE00000172030"; exon_version "1";
1	ensembl	CDS	88169657	88169726	0	+	1	gene_id "ENSRNOG00000017753"; gene_version "9"; transcript_id "ENSRNOT00000024246"; transcript_version "9"; exon_number "13"; gene_name "Ercc2"; gene_source "ensembl"; gene_biotype "protein_coding"; transcript_name "Ercc2-201"; transcript_source "ensembl"; transcript_biotype "protein_coding"; protein_id "ENSRNOP00000024247"; protein_version "5";
1	ensembl	exon	88169657	88169726	0	+	.	gene_id "ENSRNOG00000017753"; gene_version "9"; transcript_id "ENSRNOT00000103852"; transcript_version "2"; exon_number "14"; gene_name "Ercc2"; gene_source "ensembl"; gene_biotype "protein_coding"; transcript_name "Ercc2-203"; transcript_source "ensembl"; transcript_biotype "protein_coding"; exon_id "ENSRNOE00000172030"; exon_version "1"; tag "Ensembl_canonical";
1	ensembl	CDS	88169657	88169726	0	+	1	gene_id "ENSRNOG00000017753"; gene_version "9"; transcript_id "ENSRNOT00000103852"; transcript_version "2"; exon_number "14"; gene_name "Ercc2"; gene_source "ensembl"; gene_biotype "protein_coding"; transcript_name "Ercc2-203"; transcript_source "ensembl"; transcript_biotype "protein_coding"; protein_id "ENSRNOP00000092445"; protein_version "2"; tag "Ensembl_canonical";
1	ensembl	exon	88169809	88169910	0	+	.	gene_id "ENSRNOG00000017753"; gene_version "9"; transcript_id "ENSRNOT00000102512"; transcript_version "2"; exon_number "8"; gene_name "Ercc2"; gene_source "ensembl"; gene_biotype "protein_coding"; transcript_name "Ercc2-202"; transcript_source "ensembl"; transcript_biotype "protein_coding"; exon_id "ENSRNOE00000172155"; exon_version "1";
1	ensembl	CDS	88169809	88169910	0	+	0	gene_id "ENSRNOG00000017753"; gene_version "9"; transcript_id "ENSRNOT00000102512"; transcript_version "2"; exon_number "8"; gene_name "Ercc2"; gene_source "ensembl"; gene_biotype "protein_coding"; transcript_name "Ercc2-202"; transcript_source "ensembl"; transcript_biotype "protein_coding"; protein_id "ENSRNOP00000084616"; protein_version "1";
1	ensembl	exon	88169809	88169910	0	+	.	gene_id "ENSRNOG00000017753"; gene_version "9"; transcript_id "ENSRNOT00000024246"; transcript_version "9"; exon_number "14"; gene_name "Ercc2"; gene_source "ensembl"; gene_biotype "protein_coding"; transcript_name "Ercc2-201"; transcript_source "ensembl"; transcript_biotype "protein_coding"; exon_id "ENSRNOE00000172155"; exon_version "1";
1	ensembl	CDS	88169809	88169910	0	+	0	gene_id "ENSRNOG00000017753"; gene_version "9"; transcript_id "ENSRNOT00000024246"; transcript_version "9"; exon_number "14"; gene_name "Ercc2"; gene_source "ensembl"; gene_biotype "protein_coding"; transcript_name "Ercc2-201"; transcript_source "ensembl"; transcript_biotype "protein_coding"; protein_id "ENSRNOP00000024247"; protein_version "5";
1	ensembl	exon	88169809	88169910	0	+	.	gene_id "ENSRNOG00000017753"; gene_version "9"; transcript_id "ENSRNOT00000103852"; transcript_version "2"; exon_number "15"; gene_name "Ercc2"; gene_source "ensembl"; gene_biotype "protein_coding"; transcript_name "Ercc2-203"; transcript_source "ensembl"; transcript_biotype "protein_coding"; exon_id "ENSRNOE00000172155"; exon_version "1"; tag "Ensembl_canonical";
1	ensembl	CDS	88169809	88169910	0	+	0	gene_id "ENSRNOG00000017753"; gene_version "9"; transcript_id "ENSRNOT00000103852"; transcript_version "2"; exon_number "15"; gene_name "Ercc2"; gene_source "ensembl"; gene_biotype "protein_coding"; transcript_name "Ercc2-203"; transcript_source "ensembl"; transcript_biotype "protein_coding"; protein_id "ENSRNOP00000092445"; protein_version "2"; tag "Ensembl_canonical";
1	ensembl	exon	88170976	88171039	0	+	.	gene_id "ENSRNOG00000017753"; gene_version "9"; transcript_id "ENSRNOT00000102512"; transcript_version "2"; exon_number "9"; gene_name "Ercc2"; gene_source "ensembl"; gene_biotype "protein_coding"; transcript_name "Ercc2-202"; transcript_source "ensembl"; transcript_biotype "protein_coding"; exon_id "ENSRNOE00000172294"; exon_version "1";
1	ensembl	CDS	88170976	88171039	0	+	0	gene_id "ENSRNOG00000017753"; gene_version "9"; transcript_id "ENSRNOT00000102512"; transcript_version "2"; exon_number "9"; gene_name "Ercc2"; gene_source "ensembl"; gene_biotype "protein_coding"; transcript_name "Ercc2-202"; transcript_source "ensembl"; transcript_biotype "protein_coding"; protein_id "ENSRNOP00000084616"; protein_version "1";
1	ensembl	exon	88170976	88171039	0	+	.	gene_id "ENSRNOG00000017753"; gene_version "9"; transcript_id "ENSRNOT00000024246"; transcript_version "9"; exon_number "15"; gene_name "Ercc2"; gene_source "ensembl"; gene_biotype "protein_coding"; transcript_name "Ercc2-201"; transcript_source "ensembl"; transcript_biotype "protein_coding"; exon_id "ENSRNOE00000172294"; exon_version "1";
1	ensembl	CDS	88170976	88171039	0	+	0	gene_id "ENSRNOG00000017753"; gene_version "9"; transcript_id "ENSRNOT00000024246"; transcript_version "9"; exon_number "15"; gene_name "Ercc2"; gene_source "ensembl"; gene_biotype "protein_coding"; transcript_name "Ercc2-201"; transcript_source "ensembl"; transcript_biotype "protein_coding"; protein_id "ENSRNOP00000024247"; protein_version "5";
1	ensembl	exon	88170976	88171039	0	+	.	gene_id "ENSRNOG00000017753"; gene_version "9"; transcript_id "ENSRNOT00000103852"; transcript_version "2"; exon_number "16"; gene_name "Ercc2"; gene_source "ensembl"; gene_biotype "protein_coding"; transcript_name "Ercc2-203"; transcript_source "ensembl"; transcript_biotype "protein_coding"; exon_id "ENSRNOE00000172294"; exon_version "1"; tag "Ensembl_canonical";
1	ensembl	CDS	88170976	88171039	0	+	0	gene_id "ENSRNOG00000017753"; gene_version "9"; transcript_id "ENSRNOT00000103852"; transcript_version "2"; exon_number "16"; gene_name "Ercc2"; gene_source "ensembl"; gene_biotype "protein_coding"; transcript_name "Ercc2-203"; transcript_source "ensembl"; transcript_biotype "protein_coding"; protein_id "ENSRNOP00000092445"; protein_version "2"; tag "Ensembl_canonical";
1	ensembl	exon	88171393	88171514	0	+	.	gene_id "ENSRNOG00000017753"; gene_version "9"; transcript_id "ENSRNOT00000102512"; transcript_version "2"; exon_number "10"; gene_name "Ercc2"; gene_source "ensembl"; gene_biotype "protein_coding"; transcript_name "Ercc2-202"; transcript_source "ensembl"; transcript_biotype "protein_coding"; exon_id "ENSRNOE00000172424"; exon_version "1";
1	ensembl	CDS	88171393	88171514	0	+	2	gene_id "ENSRNOG00000017753"; gene_version "9"; transcript_id "ENSRNOT00000102512"; transcript_version "2"; exon_number "10"; gene_name "Ercc2"; gene_source "ensembl"; gene_biotype "protein_coding"; transcript_name "Ercc2-202"; transcript_source "ensembl"; transcript_biotype "protein_coding"; protein_id "ENSRNOP00000084616"; protein_version "1";
1	ensembl	exon	88171393	88171514	0	+	.	gene_id "ENSRNOG00000017753"; gene_version "9"; transcript_id "ENSRNOT00000024246"; transcript_version "9"; exon_number "16"; gene_name "Ercc2"; gene_source "ensembl"; gene_biotype "protein_coding"; transcript_name "Ercc2-201"; transcript_source "ensembl"; transcript_biotype "protein_coding"; exon_id "ENSRNOE00000172424"; exon_version "1";
1	ensembl	CDS	88171393	88171514	0	+	2	gene_id "ENSRNOG00000017753"; gene_version "9"; transcript_id "ENSRNOT00000024246"; transcript_version "9"; exon_number "16"; gene_name "Ercc2"; gene_source "ensembl"; gene_biotype "protein_coding"; transcript_name "Ercc2-201"; transcript_source "ensembl"; transcript_biotype "protein_coding"; protein_id "ENSRNOP00000024247"; protein_version "5";
1	ensembl	exon	88171393	88171514	0	+	.	gene_id "ENSRNOG00000017753"; gene_version "9"; transcript_id "ENSRNOT00000103852"; transcript_version "2"; exon_number "17"; gene_name "Ercc2"; gene_source "ensembl"; gene_biotype "protein_coding"; transcript_name "Ercc2-203"; transcript_source "ensembl"; transcript_biotype "protein_coding"; exon_id "ENSRNOE00000172424"; exon_version "1"; tag "Ensembl_canonical";
1	ensembl	CDS	88171393	88171514	0	+	2	gene_id "ENSRNOG00000017753"; gene_version "9"; transcript_id "ENSRNOT00000103852"; transcript_version "2"; exon_number "17"; gene_name "Ercc2"; gene_source "ensembl"; gene_biotype "protein_coding"; transcript_name "Ercc2-203"; transcript_source "ensembl"; transcript_biotype "protein_coding"; protein_id "ENSRNOP00000092445"; protein_version "2"; tag "Ensembl_canonical";
1	ensembl	exon	88172498	88172590	0	+	.	gene_id "ENSRNOG00000017753"; gene_version "9"; transcript_id "ENSRNOT00000102512"; transcript_version "2"; exon_number "11"; gene_name "Ercc2"; gene_source "ensembl"; gene_biotype "protein_coding"; transcript_name "Ercc2-202"; transcript_source "ensembl"; transcript_biotype "protein_coding"; exon_id "ENSRNOE00000172548"; exon_version "1";
1	ensembl	CDS	88172498	88172590	0	+	0	gene_id "ENSRNOG00000017753"; gene_version "9"; transcript_id "ENSRNOT00000102512"; transcript_version "2"; exon_number "11"; gene_name "Ercc2"; gene_source "ensembl"; gene_biotype "protein_coding"; transcript_name "Ercc2-202"; transcript_source "ensembl"; transcript_biotype "protein_coding"; protein_id "ENSRNOP00000084616"; protein_version "1";
1	ensembl	exon	88172498	88172590	0	+	.	gene_id "ENSRNOG00000017753"; gene_version "9"; transcript_id "ENSRNOT00000024246"; transcript_version "9"; exon_number "17"; gene_name "Ercc2"; gene_source "ensembl"; gene_biotype "protein_coding"; transcript_name "Ercc2-201"; transcript_source "ensembl"; transcript_biotype "protein_coding"; exon_id "ENSRNOE00000172548"; exon_version "1";
1	ensembl	CDS	88172498	88172590	0	+	0	gene_id "ENSRNOG00000017753"; gene_version "9"; transcript_id "ENSRNOT00000024246"; transcript_version "9"; exon_number "17"; gene_name "Ercc2"; gene_source "ensembl"; gene_biotype "protein_coding"; transcript_name "Ercc2-201"; transcript_source "ensembl"; transcript_biotype "protein_coding"; protein_id "ENSRNOP00000024247"; protein_version "5";
1	ensembl	exon	88172498	88172590	0	+	.	gene_id "ENSRNOG00000017753"; gene_version "9"; transcript_id "ENSRNOT00000103852"; transcript_version "2"; exon_number "18"; gene_name "Ercc2"; gene_source "ensembl"; gene_biotype "protein_coding"; transcript_name "Ercc2-203"; transcript_source "ensembl"; transcript_biotype "protein_coding"; exon_id "ENSRNOE00000172548"; exon_version "1"; tag "Ensembl_canonical";
1	ensembl	CDS	88172498	88172590	0	+	0	gene_id "ENSRNOG00000017753"; gene_version "9"; transcript_id "ENSRNOT00000103852"; transcript_version "2"; exon_number "18"; gene_name "Ercc2"; gene_source "ensembl"; gene_biotype "protein_coding"; transcript_name "Ercc2-203"; transcript_source "ensembl"; transcript_biotype "protein_coding"; protein_id "ENSRNOP00000092445"; protein_version "2"; tag "Ensembl_canonical";
1	ensembl	exon	88172675	88172747	0	+	.	gene_id "ENSRNOG00000017753"; gene_version "9"; transcript_id "ENSRNOT00000102512"; transcript_version "2"; exon_number "12"; gene_name "Ercc2"; gene_source "ensembl"; gene_biotype "protein_coding"; transcript_name "Ercc2-202"; transcript_source "ensembl"; transcript_biotype "protein_coding"; exon_id "ENSRNOE00000172677"; exon_version "1";
1	ensembl	CDS	88172675	88172747	0	+	0	gene_id "ENSRNOG00000017753"; gene_version "9"; transcript_id "ENSRNOT00000102512"; transcript_version "2"; exon_number "12"; gene_name "Ercc2"; gene_source "ensembl"; gene_biotype "protein_coding"; transcript_name "Ercc2-202"; transcript_source "ensembl"; transcript_biotype "protein_coding"; protein_id "ENSRNOP00000084616"; protein_version "1";
1	ensembl	exon	88172675	88172747	0	+	.	gene_id "ENSRNOG00000017753"; gene_version "9"; transcript_id "ENSRNOT00000024246"; transcript_version "9"; exon_number "18"; gene_name "Ercc2"; gene_source "ensembl"; gene_biotype "protein_coding"; transcript_name "Ercc2-201"; transcript_source "ensembl"; transcript_biotype "protein_coding"; exon_id "ENSRNOE00000172677"; exon_version "1";
1	ensembl	CDS	88172675	88172747	0	+	0	gene_id "ENSRNOG00000017753"; gene_version "9"; transcript_id "ENSRNOT00000024246"; transcript_version "9"; exon_number "18"; gene_name "Ercc2"; gene_source "ensembl"; gene_biotype "protein_coding"; transcript_name "Ercc2-201"; transcript_source "ensembl"; transcript_biotype "protein_coding"; protein_id "ENSRNOP00000024247"; protein_version "5";
1	ensembl	exon	88172675	88172747	0	+	.	gene_id "ENSRNOG00000017753"; gene_version "9"; transcript_id "ENSRNOT00000103852"; transcript_version "2"; exon_number "19"; gene_name "Ercc2"; gene_source "ensembl"; gene_biotype "protein_coding"; transcript_name "Ercc2-203"; transcript_source "ensembl"; transcript_biotype "protein_coding"; exon_id "ENSRNOE00000172677"; exon_version "1"; tag "Ensembl_canonical";
1	ensembl	CDS	88172675	88172747	0	+	0	gene_id "ENSRNOG00000017753"; gene_version "9"; transcript_id "ENSRNOT00000103852"; transcript_version "2"; exon_number "19"; gene_name "Ercc2"; gene_source "ensembl"; gene_biotype "protein_coding"; transcript_name "Ercc2-203"; transcript_source "ensembl"; transcript_biotype "protein_coding"; protein_id "ENSRNOP00000092445"; protein_version "2"; tag "Ensembl_canonical";
1	ensembl	exon	88172923	88172993	0	+	.	gene_id "ENSRNOG00000017753"; gene_version "9"; transcript_id "ENSRNOT00000102512"; transcript_version "2"; exon_number "13"; gene_name "Ercc2"; gene_source "ensembl"; gene_biotype "protein_coding"; transcript_name "Ercc2-202"; transcript_source "ensembl"; transcript_biotype "protein_coding"; exon_id "ENSRNOE00000172805"; exon_version "1";
1	ensembl	CDS	88172923	88172993	0	+	2	gene_id "ENSRNOG00000017753"; gene_version "9"; transcript_id "ENSRNOT00000102512"; transcript_version "2"; exon_number "13"; gene_name "Ercc2"; gene_source "ensembl"; gene_biotype "protein_coding"; transcript_name "Ercc2-202"; transcript_source "ensembl"; transcript_biotype "protein_coding"; protein_id "ENSRNOP00000084616"; protein_version "1";
1	ensembl	exon	88172923	88172993	0	+	.	gene_id "ENSRNOG00000017753"; gene_version "9"; transcript_id "ENSRNOT00000024246"; transcript_version "9"; exon_number "19"; gene_name "Ercc2"; gene_source "ensembl"; gene_biotype "protein_coding"; transcript_name "Ercc2-201"; transcript_source "ensembl"; transcript_biotype "protein_coding"; exon_id "ENSRNOE00000172805"; exon_version "1";
1	ensembl	CDS	88172923	88172993	0	+	2	gene_id "ENSRNOG00000017753"; gene_version "9"; transcript_id "ENSRNOT00000024246"; transcript_version "9"; exon_number "19"; gene_name "Ercc2"; gene_source "ensembl"; gene_biotype "protein_coding"; transcript_name "Ercc2-201"; transcript_source "ensembl"; transcript_biotype "protein_coding"; protein_id "ENSRNOP00000024247"; protein_version "5";
1	ensembl	exon	88172923	88172993	0	+	.	gene_id "ENSRNOG00000017753"; gene_version "9"; transcript_id "ENSRNOT00000103852"; transcript_version "2"; exon_number "20"; gene_name "Ercc2"; gene_source "ensembl"; gene_biotype "protein_coding"; transcript_name "Ercc2-203"; transcript_source "ensembl"; transcript_biotype "protein_coding"; exon_id "ENSRNOE00000172805"; exon_version "1"; tag "Ensembl_canonical";
1	ensembl	CDS	88172923	88172993	0	+	2	gene_id "ENSRNOG00000017753"; gene_version "9"; transcript_id "ENSRNOT00000103852"; transcript_version "2"; exon_number "20"; gene_name "Ercc2"; gene_source "ensembl"; gene_biotype "protein_coding"; transcript_name "Ercc2-203"; transcript_source "ensembl"; transcript_biotype "protein_coding"; protein_id "ENSRNOP00000092445"; protein_version "2"; tag "Ensembl_canonical";
1	ensembl	exon	88173159	88173302	0	+	.	gene_id "ENSRNOG00000017753"; gene_version "9"; transcript_id "ENSRNOT00000102512"; transcript_version "2"; exon_number "14"; gene_name "Ercc2"; gene_source "ensembl"; gene_biotype "protein_coding"; transcript_name "Ercc2-202"; transcript_source "ensembl"; transcript_biotype "protein_coding"; exon_id "ENSRNOE00000172936"; exon_version "1";
1	ensembl	CDS	88173159	88173302	0	+	0	gene_id "ENSRNOG00000017753"; gene_version "9"; transcript_id "ENSRNOT00000102512"; transcript_version "2"; exon_number "14"; gene_name "Ercc2"; gene_source "ensembl"; gene_biotype "protein_coding"; transcript_name "Ercc2-202"; transcript_source "ensembl"; transcript_biotype "protein_coding"; protein_id "ENSRNOP00000084616"; protein_version "1";
1	ensembl	exon	88173159	88173302	0	+	.	gene_id "ENSRNOG00000017753"; gene_version "9"; transcript_id "ENSRNOT00000024246"; transcript_version "9"; exon_number "20"; gene_name "Ercc2"; gene_source "ensembl"; gene_biotype "protein_coding"; transcript_name "Ercc2-201"; transcript_source "ensembl"; transcript_biotype "protein_coding"; exon_id "ENSRNOE00000172936"; exon_version "1";
1	ensembl	CDS	88173159	88173302	0	+	0	gene_id "ENSRNOG00000017753"; gene_version "9"; transcript_id "ENSRNOT00000024246"; transcript_version "9"; exon_number "20"; gene_name "Ercc2"; gene_source "ensembl"; gene_biotype "protein_coding"; transcript_name "Ercc2-201"; transcript_source "ensembl"; transcript_biotype "protein_coding"; protein_id "ENSRNOP00000024247"; protein_version "5";
1	ensembl	exon	88173159	88173302	0	+	.	gene_id "ENSRNOG00000017753"; gene_version "9"; transcript_id "ENSRNOT00000103852"; transcript_version "2"; exon_number "21"; gene_name "Ercc2"; gene_source "ensembl"; gene_biotype "protein_coding"; transcript_name "Ercc2-203"; transcript_source "ensembl"; transcript_biotype "protein_coding"; exon_id "ENSRNOE00000172936"; exon_version "1"; tag "Ensembl_canonical";
1	ensembl	CDS	88173159	88173302	0	+	0	gene_id "ENSRNOG00000017753"; gene_version "9"; transcript_id "ENSRNOT00000103852"; transcript_version "2"; exon_number "21"; gene_name "Ercc2"; gene_source "ensembl"; gene_biotype "protein_coding"; transcript_name "Ercc2-203"; transcript_source "ensembl"; transcript_biotype "protein_coding"; protein_id "ENSRNOP00000092445"; protein_version "2"; tag "Ensembl_canonical";
1	ensembl	exon	88173427	88173570	0	+	.	gene_id "ENSRNOG00000017753"; gene_version "9"; transcript_id "ENSRNOT00000102512"; transcript_version "2"; exon_number "15"; gene_name "Ercc2"; gene_source "ensembl"; gene_biotype "protein_coding"; transcript_name "Ercc2-202"; transcript_source "ensembl"; transcript_biotype "protein_coding"; exon_id "ENSRNOE00000173066"; exon_version "1";
1	ensembl	CDS	88173427	88173570	0	+	0	gene_id "ENSRNOG00000017753"; gene_version "9"; transcript_id "ENSRNOT00000102512"; transcript_version "2"; exon_number "15"; gene_name "Ercc2"; gene_source "ensembl"; gene_biotype "protein_coding"; transcript_name "Ercc2-202"; transcript_source "ensembl"; transcript_biotype "protein_coding"; protein_id "ENSRNOP00000084616"; protein_version "1";
1	ensembl	exon	88173427	88173570	0	+	.	gene_id "ENSRNOG00000017753"; gene_version "9"; transcript_id "ENSRNOT00000024246"; transcript_version "9"; exon_number "21"; gene_name "Ercc2"; gene_source "ensembl"; gene_biotype "protein_coding"; transcript_name "Ercc2-201"; transcript_source "ensembl"; transcript_biotype "protein_coding"; exon_id "ENSRNOE00000173066"; exon_version "1";
1	ensembl	CDS	88173427	88173570	0	+	0	gene_id "ENSRNOG00000017753"; gene_version "9"; transcript_id "ENSRNOT00000024246"; transcript_version "9"; exon_number "21"; gene_name "Ercc2"; gene_source "ensembl"; gene_biotype "protein_coding"; transcript_name "Ercc2-201"; transcript_source "ensembl"; transcript_biotype "protein_coding"; protein_id "ENSRNOP00000024247"; protein_version "5";
1	ensembl	exon	88173427	88173570	0	+	.	gene_id "ENSRNOG00000017753"; gene_version "9"; transcript_id "ENSRNOT00000103852"; transcript_version "2"; exon_number "22"; gene_name "Ercc2"; gene_source "ensembl"; gene_biotype "protein_coding"; transcript_name "Ercc2-203"; transcript_source "ensembl"; transcript_biotype "protein_coding"; exon_id "ENSRNOE00000173066"; exon_version "1"; tag "Ensembl_canonical";
1	ensembl	CDS	88173427	88173570	0	+	0	gene_id "ENSRNOG00000017753"; gene_version "9"; transcript_id "ENSRNOT00000103852"; transcript_version "2"; exon_number "22"; gene_name "Ercc2"; gene_source "ensembl"; gene_biotype "protein_coding"; transcript_name "Ercc2-203"; transcript_source "ensembl"; transcript_biotype "protein_coding"; protein_id "ENSRNOP00000092445"; protein_version "2"; tag "Ensembl_canonical";
1	ensembl	CDS	88173775	88173864	0	+	0	gene_id "ENSRNOG00000017753"; gene_version "9"; transcript_id "ENSRNOT00000102512"; transcript_version "2"; exon_number "16"; gene_name "Ercc2"; gene_source "ensembl"; gene_biotype "protein_coding"; transcript_name "Ercc2-202"; transcript_source "ensembl"; transcript_biotype "protein_coding"; protein_id "ENSRNOP00000084616"; protein_version "1";
1	ensembl	CDS	88173775	88173864	0	+	0	gene_id "ENSRNOG00000017753"; gene_version "9"; transcript_id "ENSRNOT00000024246"; transcript_version "9"; exon_number "22"; gene_name "Ercc2"; gene_source "ensembl"; gene_biotype "protein_coding"; transcript_name "Ercc2-201"; transcript_source "ensembl"; transcript_biotype "protein_coding"; protein_id "ENSRNOP00000024247"; protein_version "5";
1	ensembl	CDS	88173775	88173864	0	+	0	gene_id "ENSRNOG00000017753"; gene_version "9"; transcript_id "ENSRNOT00000103852"; transcript_version "2"; exon_number "23"; gene_name "Ercc2"; gene_source "ensembl"; gene_biotype "protein_coding"; transcript_name "Ercc2-203"; transcript_source "ensembl"; transcript_biotype "protein_coding"; protein_id "ENSRNOP00000092445"; protein_version "2"; tag "Ensembl_canonical";
1	ensembl	exon	88173775	88175100	0	+	.	gene_id "ENSRNOG00000017753"; gene_version "9"; transcript_id "ENSRNOT00000024246"; transcript_version "9"; exon_number "22"; gene_name "Ercc2"; gene_source "ensembl"; gene_biotype "protein_coding"; transcript_name "Ercc2-201"; transcript_source "ensembl"; transcript_biotype "protein_coding"; exon_id "ENSRNOE00000462323"; exon_version "4";
1	ensembl	exon	88173775	88175102	0	+	.	gene_id "ENSRNOG00000017753"; gene_version "9"; transcript_id "ENSRNOT00000102512"; transcript_version "2"; exon_number "16"; gene_name "Ercc2"; gene_source "ensembl"; gene_biotype "protein_coding"; transcript_name "Ercc2-202"; transcript_source "ensembl"; transcript_biotype "protein_coding"; exon_id "ENSRNOE00000642409"; exon_version "1";
1	ensembl	exon	88173775	88175102	0	+	.	gene_id "ENSRNOG00000017753"; gene_version "9"; transcript_id "ENSRNOT00000103852"; transcript_version "2"; exon_number "23"; gene_name "Ercc2"; gene_source "ensembl"; gene_biotype "protein_coding"; transcript_name "Ercc2-203"; transcript_source "ensembl"; transcript_biotype "protein_coding"; exon_id "ENSRNOE00000642409"; exon_version "1"; tag "Ensembl_canonical";
1	ensembl	stop_codon	88173865	88173867	0	+	0	gene_id "ENSRNOG00000017753"; gene_version "9"; transcript_id "ENSRNOT00000102512"; transcript_version "2"; exon_number "16"; gene_name "Ercc2"; gene_source "ensembl"; gene_biotype "protein_coding"; transcript_name "Ercc2-202"; transcript_source "ensembl"; transcript_biotype "protein_coding";
1	ensembl	stop_codon	88173865	88173867	0	+	0	gene_id "ENSRNOG00000017753"; gene_version "9"; transcript_id "ENSRNOT00000024246"; transcript_version "9"; exon_number "22"; gene_name "Ercc2"; gene_source "ensembl"; gene_biotype "protein_coding"; transcript_name "Ercc2-201"; transcript_source "ensembl"; transcript_biotype "protein_coding";
1	ensembl	stop_codon	88173865	88173867	0	+	0	gene_id "ENSRNOG00000017753"; gene_version "9"; transcript_id "ENSRNOT00000103852"; transcript_version "2"; exon_number "23"; gene_name "Ercc2"; gene_source "ensembl"; gene_biotype "protein_coding"; transcript_name "Ercc2-203"; transcript_source "ensembl"; transcript_biotype "protein_coding"; tag "Ensembl_canonical";
1	ensembl	three_prime_utr	88173868	88175100	0	+	.	gene_id "ENSRNOG00000017753"; gene_version "9"; transcript_id "ENSRNOT00000024246"; transcript_version "9"; gene_name "Ercc2"; gene_source "ensembl"; gene_biotype "protein_coding"; transcript_name "Ercc2-201"; transcript_source "ensembl"; transcript_biotype "protein_coding";
1	ensembl	three_prime_utr	88173868	88175102	0	+	.	gene_id "ENSRNOG00000017753"; gene_version "9"; transcript_id "ENSRNOT00000102512"; transcript_version "2"; gene_name "Ercc2"; gene_source "ensembl"; gene_biotype "protein_coding"; transcript_name "Ercc2-202"; transcript_source "ensembl"; transcript_biotype "protein_coding";
1	ensembl	three_prime_utr	88173868	88175102	0	+	.	gene_id "ENSRNOG00000017753"; gene_version "9"; transcript_id "ENSRNOT00000103852"; transcript_version "2"; gene_name "Ercc2"; gene_source "ensembl"; gene_biotype "protein_coding"; transcript_name "Ercc2-203"; transcript_source "ensembl"; transcript_biotype "protein_coding"; tag "Ensembl_canonical";
1	ensembl	exon	88189485	88189537	0	+	.	gene_id "ENSRNOG00000016837"; gene_version "6"; transcript_id "ENSRNOT00000022895"; transcript_version "6"; exon_number "1"; gene_name "Ckm"; gene_source "ensembl"; gene_biotype "protein_coding"; transcript_name "Ckm-201"; transcript_source "ensembl"; transcript_biotype "protein_coding"; exon_id "ENSRNOE00000161185"; exon_version "6"; tag "Ensembl_canonical";
1	ensembl	five_prime_utr	88189485	88189537	0	+	.	gene_id "ENSRNOG00000016837"; gene_version "6"; transcript_id "ENSRNOT00000022895"; transcript_version "6"; gene_name "Ckm"; gene_source "ensembl"; gene_biotype "protein_coding"; transcript_name "Ckm-201"; transcript_source "ensembl"; transcript_biotype "protein_coding"; tag "Ensembl_canonical";
1	ensembl	gene	88189485	88199719	0	+	.	gene_id "ENSRNOG00000016837"; gene_version "6"; gene_name "Ckm"; gene_source "ensembl"; gene_biotype "protein_coding";
1	ensembl	transcript	88189485	88199719	0	+	.	gene_id "ENSRNOG00000016837"; gene_version "6"; transcript_id "ENSRNOT00000022895"; transcript_version "6"; gene_name "Ckm"; gene_source "ensembl"; gene_biotype "protein_coding"; transcript_name "Ckm-201"; transcript_source "ensembl"; transcript_biotype "protein_coding"; tag "Ensembl_canonical";
1	sraer114_es	exon	88189638	88189704	0.486883034859736	+	.	gene_id "ENSRNOG00000016837"; transcript_id "ENSRNOG00000016837_tx_2"; exon_id "1_88189638_88189704_+"; exonnum "1"; txlen "1430";
1	ensembl	exon	88191891	88192045	0	+	.	gene_id "ENSRNOG00000016837"; gene_version "6"; transcript_id "ENSRNOT00000022895"; transcript_version "6"; exon_number "2"; gene_name "Ckm"; gene_source "ensembl"; gene_biotype "protein_coding"; transcript_name "Ckm-201"; transcript_source "ensembl"; transcript_biotype "protein_coding"; exon_id "ENSRNOE00000747843"; exon_version "1"; tag "Ensembl_canonical";
1	ensembl	five_prime_utr	88191891	88192045	0	+	.	gene_id "ENSRNOG00000016837"; gene_version "6"; transcript_id "ENSRNOT00000022895"; transcript_version "6"; gene_name "Ckm"; gene_source "ensembl"; gene_biotype "protein_coding"; transcript_name "Ckm-201"; transcript_source "ensembl"; transcript_biotype "protein_coding"; tag "Ensembl_canonical";
1	ensembl	five_prime_utr	88192811	88192829	0	+	.	gene_id "ENSRNOG00000016837"; gene_version "6"; transcript_id "ENSRNOT00000022895"; transcript_version "6"; gene_name "Ckm"; gene_source "ensembl"; gene_biotype "protein_coding"; transcript_name "Ckm-201"; transcript_source "ensembl"; transcript_biotype "protein_coding"; tag "Ensembl_canonical";
1	ensembl	exon	88192811	88193022	0	+	.	gene_id "ENSRNOG00000016837"; gene_version "6"; transcript_id "ENSRNOT00000022895"; transcript_version "6"; exon_number "3"; gene_name "Ckm"; gene_source "ensembl"; gene_biotype "protein_coding"; transcript_name "Ckm-201"; transcript_source "ensembl"; transcript_biotype "protein_coding"; exon_id "ENSRNOE00000289531"; exon_version "1"; tag "Ensembl_canonical";
1	ENSEMBL114_rn	exon	88192811	88193022	0.486883034859736	+	.	gene_id "ENSRNOG00000016837"; transcript_id "ENSRNOG00000016837_tx_2"; exon_id "1_88192811_88193022_+"; exonnum "2"; txlen "1430";
1	ensembl	start_codon	88192830	88192832	0	+	0	gene_id "ENSRNOG00000016837"; gene_version "6"; transcript_id "ENSRNOT00000022895"; transcript_version "6"; exon_number "3"; gene_name "Ckm"; gene_source "ensembl"; gene_biotype "protein_coding"; transcript_name "Ckm-201"; transcript_source "ensembl"; transcript_biotype "protein_coding"; tag "Ensembl_canonical";
1	ensembl	CDS	88192830	88193022	0	+	0	gene_id "ENSRNOG00000016837"; gene_version "6"; transcript_id "ENSRNOT00000022895"; transcript_version "6"; exon_number "3"; gene_name "Ckm"; gene_source "ensembl"; gene_biotype "protein_coding"; transcript_name "Ckm-201"; transcript_source "ensembl"; transcript_biotype "protein_coding"; protein_id "ENSRNOP00000022895"; protein_version "1"; tag "Ensembl_canonical";
1	ensembl	exon	88193493	88193647	0	+	.	gene_id "ENSRNOG00000016837"; gene_version "6"; transcript_id "ENSRNOT00000022895"; transcript_version "6"; exon_number "4"; gene_name "Ckm"; gene_source "ensembl"; gene_biotype "protein_coding"; transcript_name "Ckm-201"; transcript_source "ensembl"; transcript_biotype "protein_coding"; exon_id "ENSRNOE00000279913"; exon_version "1"; tag "Ensembl_canonical";
1	ensembl	CDS	88193493	88193647	0	+	2	gene_id "ENSRNOG00000016837"; gene_version "6"; transcript_id "ENSRNOT00000022895"; transcript_version "6"; exon_number "4"; gene_name "Ckm"; gene_source "ensembl"; gene_biotype "protein_coding"; transcript_name "Ckm-201"; transcript_source "ensembl"; transcript_biotype "protein_coding"; protein_id "ENSRNOP00000022895"; protein_version "1"; tag "Ensembl_canonical";
1	ENSEMBL114_rn	exon	88193493	88193647	0.486883034859736	+	.	gene_id "ENSRNOG00000016837"; transcript_id "ENSRNOG00000016837_tx_2"; exon_id "1_88193493_88193647_+"; exonnum "3"; txlen "1430";
1	ensembl	exon	88194111	88194243	0	+	.	gene_id "ENSRNOG00000016837"; gene_version "6"; transcript_id "ENSRNOT00000022895"; transcript_version "6"; exon_number "5"; gene_name "Ckm"; gene_source "ensembl"; gene_biotype "protein_coding"; transcript_name "Ckm-201"; transcript_source "ensembl"; transcript_biotype "protein_coding"; exon_id "ENSRNOE00000353041"; exon_version "1"; tag "Ensembl_canonical";
1	ensembl	CDS	88194111	88194243	0	+	0	gene_id "ENSRNOG00000016837"; gene_version "6"; transcript_id "ENSRNOT00000022895"; transcript_version "6"; exon_number "5"; gene_name "Ckm"; gene_source "ensembl"; gene_biotype "protein_coding"; transcript_name "Ckm-201"; transcript_source "ensembl"; transcript_biotype "protein_coding"; protein_id "ENSRNOP00000022895"; protein_version "1"; tag "Ensembl_canonical";
1	ENSEMBL114_rn	exon	88194111	88194243	0.486883034859736	+	.	gene_id "ENSRNOG00000016837"; transcript_id "ENSRNOG00000016837_tx_2"; exon_id "1_88194111_88194243_+"; exonnum "4"; txlen "1430";
1	ensembl	exon	88195523	88195694	0	+	.	gene_id "ENSRNOG00000016837"; gene_version "6"; transcript_id "ENSRNOT00000022895"; transcript_version "6"; exon_number "6"; gene_name "Ckm"; gene_source "ensembl"; gene_biotype "protein_coding"; transcript_name "Ckm-201"; transcript_source "ensembl"; transcript_biotype "protein_coding"; exon_id "ENSRNOE00000162216"; exon_version "1"; tag "Ensembl_canonical";
1	ensembl	CDS	88195523	88195694	0	+	2	gene_id "ENSRNOG00000016837"; gene_version "6"; transcript_id "ENSRNOT00000022895"; transcript_version "6"; exon_number "6"; gene_name "Ckm"; gene_source "ensembl"; gene_biotype "protein_coding"; transcript_name "Ckm-201"; transcript_source "ensembl"; transcript_biotype "protein_coding"; protein_id "ENSRNOP00000022895"; protein_version "1"; tag "Ensembl_canonical";
1	ENSEMBL114_rn	exon	88195523	88195694	0.486883034859736	+	.	gene_id "ENSRNOG00000016837"; transcript_id "ENSRNOG00000016837_tx_2"; exon_id "1_88195523_88195694_+"; exonnum "5"; txlen "1430";
1	ensembl	exon	88197061	88197184	0	+	.	gene_id "ENSRNOG00000016837"; gene_version "6"; transcript_id "ENSRNOT00000022895"; transcript_version "6"; exon_number "7"; gene_name "Ckm"; gene_source "ensembl"; gene_biotype "protein_coding"; transcript_name "Ckm-201"; transcript_source "ensembl"; transcript_biotype "protein_coding"; exon_id "ENSRNOE00000162465"; exon_version "1"; tag "Ensembl_canonical";
1	ensembl	CDS	88197061	88197184	0	+	1	gene_id "ENSRNOG00000016837"; gene_version "6"; transcript_id "ENSRNOT00000022895"; transcript_version "6"; exon_number "7"; gene_name "Ckm"; gene_source "ensembl"; gene_biotype "protein_coding"; transcript_name "Ckm-201"; transcript_source "ensembl"; transcript_biotype "protein_coding"; protein_id "ENSRNOP00000022895"; protein_version "1"; tag "Ensembl_canonical";
1	ENSEMBL114_rn	exon	88197061	88197184	0.486883034859736	+	.	gene_id "ENSRNOG00000016837"; transcript_id "ENSRNOG00000016837_tx_2"; exon_id "1_88197061_88197184_+"; exonnum "6"; txlen "1430";
1	ensembl	exon	88197861	88198050	0	+	.	gene_id "ENSRNOG00000016837"; gene_version "6"; transcript_id "ENSRNOT00000022895"; transcript_version "6"; exon_number "8"; gene_name "Ckm"; gene_source "ensembl"; gene_biotype "protein_coding"; transcript_name "Ckm-201"; transcript_source "ensembl"; transcript_biotype "protein_coding"; exon_id "ENSRNOE00000162734"; exon_version "1"; tag "Ensembl_canonical";
1	ensembl	CDS	88197861	88198050	0	+	0	gene_id "ENSRNOG00000016837"; gene_version "6"; transcript_id "ENSRNOT00000022895"; transcript_version "6"; exon_number "8"; gene_name "Ckm"; gene_source "ensembl"; gene_biotype "protein_coding"; transcript_name "Ckm-201"; transcript_source "ensembl"; transcript_biotype "protein_coding"; protein_id "ENSRNOP00000022895"; protein_version "1"; tag "Ensembl_canonical";
1	ENSEMBL114_rn	exon	88197861	88198050	0.486883034859736	+	.	gene_id "ENSRNOG00000016837"; transcript_id "ENSRNOG00000016837_tx_2"; exon_id "1_88197861_88198050_+"; exonnum "7"; txlen "1430";
1	ensembl	CDS	88199343	88199518	0	+	2	gene_id "ENSRNOG00000016837"; gene_version "6"; transcript_id "ENSRNOT00000022895"; transcript_version "6"; exon_number "9"; gene_name "Ckm"; gene_source "ensembl"; gene_biotype "protein_coding"; transcript_name "Ckm-201"; transcript_source "ensembl"; transcript_biotype "protein_coding"; protein_id "ENSRNOP00000022895"; protein_version "1"; tag "Ensembl_canonical";
1	ensembl	exon	88199343	88199719	0	+	.	gene_id "ENSRNOG00000016837"; gene_version "6"; transcript_id "ENSRNOT00000022895"; transcript_version "6"; exon_number "9"; gene_name "Ckm"; gene_source "ensembl"; gene_biotype "protein_coding"; transcript_name "Ckm-201"; transcript_source "ensembl"; transcript_biotype "protein_coding"; exon_id "ENSRNOE00000163016"; exon_version "4"; tag "Ensembl_canonical";
1	ENSEMBL114_rn	exon	88199343	88199719	0.486883034859736	+	.	gene_id "ENSRNOG00000016837"; transcript_id "ENSRNOG00000016837_tx_2"; exon_id "1_88199343_88199719_+"; exonnum "8"; txlen "1430";
1	ensembl	stop_codon	88199519	88199521	0	+	0	gene_id "ENSRNOG00000016837"; gene_version "6"; transcript_id "ENSRNOT00000022895"; transcript_version "6"; exon_number "9"; gene_name "Ckm"; gene_source "ensembl"; gene_biotype "protein_coding"; transcript_name "Ckm-201"; transcript_source "ensembl"; transcript_biotype "protein_coding"; tag "Ensembl_canonical";
1	ensembl	three_prime_utr	88199522	88199719	0	+	.	gene_id "ENSRNOG00000016837"; gene_version "6"; transcript_id "ENSRNOT00000022895"; transcript_version "6"; gene_name "Ckm"; gene_source "ensembl"; gene_biotype "protein_coding"; transcript_name "Ckm-201"; transcript_source "ensembl"; transcript_biotype "protein_coding"; tag "Ensembl_canonical";
1	sraer114_es	exon	88236344	88236408	0.0199656823120799	+	.	gene_id "ENSRNOG00000017448"; transcript_id "ENSRNOG00000017448_tx_8"; exon_id "1_88236344_88236408_+"; exonnum "1"; txlen "2258";
1	sraer114_es	exon	88236344	88236408	0.000427439401997727	+	.	gene_id "ENSRNOG00000017448"; transcript_id "ENSRNOG00000017448_tx_9"; exon_id "1_88236344_88236408_+"; exonnum "1"; txlen "2339";
1	ensembl	exon	88240477	88240577	0	+	.	gene_id "ENSRNOG00000017448"; gene_version "9"; transcript_id "ENSRNOT00000110706"; transcript_version "2"; exon_number "1"; gene_name "Exoc3l2"; gene_source "ensembl"; gene_biotype "protein_coding"; transcript_name "Exoc3l2-202"; transcript_source "ensembl"; transcript_biotype "protein_coding"; exon_id "ENSRNOE00000590769"; exon_version "2";
1	ensembl	five_prime_utr	88240477	88240577	0	+	.	gene_id "ENSRNOG00000017448"; gene_version "9"; transcript_id "ENSRNOT00000110706"; transcript_version "2"; gene_name "Exoc3l2"; gene_source "ensembl"; gene_biotype "protein_coding"; transcript_name "Exoc3l2-202"; transcript_source "ensembl"; transcript_biotype "protein_coding";
1	ensembl	exon	88240477	88240577	0	+	.	gene_id "ENSRNOG00000017448"; gene_version "9"; transcript_id "ENSRNOT00000153620"; transcript_version "1"; exon_number "1"; gene_name "Exoc3l2"; gene_source "ensembl"; gene_biotype "protein_coding"; transcript_name "Exoc3l2-204"; transcript_source "ensembl"; transcript_biotype "protein_coding"; exon_id "ENSRNOE00000590769"; exon_version "2";
1	ensembl	five_prime_utr	88240477	88240577	0	+	.	gene_id "ENSRNOG00000017448"; gene_version "9"; transcript_id "ENSRNOT00000153620"; transcript_version "1"; gene_name "Exoc3l2"; gene_source "ensembl"; gene_biotype "protein_coding"; transcript_name "Exoc3l2-204"; transcript_source "ensembl"; transcript_biotype "protein_coding";
1	ensembl	transcript	88240477	88273349	0	+	.	gene_id "ENSRNOG00000017448"; gene_version "9"; transcript_id "ENSRNOT00000110706"; transcript_version "2"; gene_name "Exoc3l2"; gene_source "ensembl"; gene_biotype "protein_coding"; transcript_name "Exoc3l2-202"; transcript_source "ensembl"; transcript_biotype "protein_coding";
1	ensembl	gene	88240477	88276847	0	+	.	gene_id "ENSRNOG00000017448"; gene_version "9"; gene_name "Exoc3l2"; gene_source "ensembl"; gene_biotype "protein_coding";
1	ensembl	transcript	88240477	88276847	0	+	.	gene_id "ENSRNOG00000017448"; gene_version "9"; transcript_id "ENSRNOT00000153620"; transcript_version "1"; gene_name "Exoc3l2"; gene_source "ensembl"; gene_biotype "protein_coding"; transcript_name "Exoc3l2-204"; transcript_source "ensembl"; transcript_biotype "protein_coding";
1	ensembl	exon	88241848	88241928	0	+	.	gene_id "ENSRNOG00000017448"; gene_version "9"; transcript_id "ENSRNOT00000110706"; transcript_version "2"; exon_number "2"; gene_name "Exoc3l2"; gene_source "ensembl"; gene_biotype "protein_coding"; transcript_name "Exoc3l2-202"; transcript_source "ensembl"; transcript_biotype "protein_coding"; exon_id "ENSRNOE00000620247"; exon_version "1";
1	ensembl	five_prime_utr	88241848	88241928	0	+	.	gene_id "ENSRNOG00000017448"; gene_version "9"; transcript_id "ENSRNOT00000110706"; transcript_version "2"; gene_name "Exoc3l2"; gene_source "ensembl"; gene_biotype "protein_coding"; transcript_name "Exoc3l2-202"; transcript_source "ensembl"; transcript_biotype "protein_coding";
1	ensembl	exon	88241848	88241928	0	+	.	gene_id "ENSRNOG00000017448"; gene_version "9"; transcript_id "ENSRNOT00000153620"; transcript_version "1"; exon_number "2"; gene_name "Exoc3l2"; gene_source "ensembl"; gene_biotype "protein_coding"; transcript_name "Exoc3l2-204"; transcript_source "ensembl"; transcript_biotype "protein_coding"; exon_id "ENSRNOE00000620247"; exon_version "1";
1	ensembl	five_prime_utr	88241848	88241928	0	+	.	gene_id "ENSRNOG00000017448"; gene_version "9"; transcript_id "ENSRNOT00000153620"; transcript_version "1"; gene_name "Exoc3l2"; gene_source "ensembl"; gene_biotype "protein_coding"; transcript_name "Exoc3l2-204"; transcript_source "ensembl"; transcript_biotype "protein_coding";
1	ENSEMBL114_rn	exon	88241848	88241928	0.267611526661976	+	.	gene_id "ENSRNOG00000017448"; transcript_id "ENSRNOG00000017448_tx_2"; exon_id "1_88241848_88241928_+"; exonnum "1"; txlen "1975";
1	ENSEMBL114_rn	exon	88241848	88241928	0.154553734827179	+	.	gene_id "ENSRNOG00000017448"; transcript_id "ENSRNOG00000017448_tx_4"; exon_id "1_88241848_88241928_+"; exonnum "1"; txlen "1811";
1	ENSEMBL114_rn	exon	88241848	88241928	0.000427439401997727	+	.	gene_id "ENSRNOG00000017448"; transcript_id "ENSRNOG00000017448_tx_9"; exon_id "1_88241848_88241928_+"; exonnum "2"; txlen "2339";
1	ensembl	five_prime_utr	88241930	88241951	0	+	.	gene_id "ENSRNOG00000017448"; gene_version "9"; transcript_id "ENSRNOT00000023451"; transcript_version "7"; gene_name "Exoc3l2"; gene_source "ensembl"; gene_biotype "protein_coding"; transcript_name "Exoc3l2-201"; transcript_source "ensembl"; transcript_biotype "protein_coding";
1	ensembl	exon	88241930	88242012	0	+	.	gene_id "ENSRNOG00000017448"; gene_version "9"; transcript_id "ENSRNOT00000023451"; transcript_version "7"; exon_number "1"; gene_name "Exoc3l2"; gene_source "ensembl"; gene_biotype "protein_coding"; transcript_name "Exoc3l2-201"; transcript_source "ensembl"; transcript_biotype "protein_coding"; exon_id "ENSRNOE00000670672"; exon_version "1";
1	ensembl	transcript	88241930	88273349	0	+	.	gene_id "ENSRNOG00000017448"; gene_version "9"; transcript_id "ENSRNOT00000023451"; transcript_version "7"; gene_name "Exoc3l2"; gene_source "ensembl"; gene_biotype "protein_coding"; transcript_name "Exoc3l2-201"; transcript_source "ensembl"; transcript_biotype "protein_coding";
1	ensembl	start_codon	88241952	88241954	0	+	0	gene_id "ENSRNOG00000017448"; gene_version "9"; transcript_id "ENSRNOT00000023451"; transcript_version "7"; exon_number "1"; gene_name "Exoc3l2"; gene_source "ensembl"; gene_biotype "protein_coding"; transcript_name "Exoc3l2-201"; transcript_source "ensembl"; transcript_biotype "protein_coding";
1	ensembl	CDS	88241952	88242012	0	+	0	gene_id "ENSRNOG00000017448"; gene_version "9"; transcript_id "ENSRNOT00000023451"; transcript_version "7"; exon_number "1"; gene_name "Exoc3l2"; gene_source "ensembl"; gene_biotype "protein_coding"; transcript_name "Exoc3l2-201"; transcript_source "ensembl"; transcript_biotype "protein_coding"; protein_id "ENSRNOP00000023451"; protein_version "6";
1	sraer114_es	exon	88243373	88243440	0.0356578942411561	+	.	gene_id "ENSRNOG00000017448"; transcript_id "ENSRNOG00000017448_tx_5"; exon_id "1_88243373_88243440_+"; exonnum "1"; txlen "2261";
1	ensembl	five_prime_utr	88245977	88246175	0	+	.	gene_id "ENSRNOG00000017448"; gene_version "9"; transcript_id "ENSRNOT00000127014"; transcript_version "1"; gene_name "Exoc3l2"; gene_source "ensembl"; gene_biotype "protein_coding"; transcript_name "Exoc3l2-203"; transcript_source "ensembl"; transcript_biotype "protein_coding"; tag "Ensembl_canonical";
1	ensembl	exon	88245977	88246236	0	+	.	gene_id "ENSRNOG00000017448"; gene_version "9"; transcript_id "ENSRNOT00000127014"; transcript_version "1"; exon_number "1"; gene_name "Exoc3l2"; gene_source "ensembl"; gene_biotype "protein_coding"; transcript_name "Exoc3l2-203"; transcript_source "ensembl"; transcript_biotype "protein_coding"; exon_id "ENSRNOE00000689140"; exon_version "1"; tag "Ensembl_canonical";
1	ensembl	transcript	88245977	88273349	0	+	.	gene_id "ENSRNOG00000017448"; gene_version "9"; transcript_id "ENSRNOT00000127014"; transcript_version "1"; gene_name "Exoc3l2"; gene_source "ensembl"; gene_biotype "protein_coding"; transcript_name "Exoc3l2-203"; transcript_source "ensembl"; transcript_biotype "protein_coding"; tag "Ensembl_canonical";
1	ensembl	start_codon	88246176	88246178	0	+	0	gene_id "ENSRNOG00000017448"; gene_version "9"; transcript_id "ENSRNOT00000127014"; transcript_version "1"; exon_number "1"; gene_name "Exoc3l2"; gene_source "ensembl"; gene_biotype "protein_coding"; transcript_name "Exoc3l2-203"; transcript_source "ensembl"; transcript_biotype "protein_coding"; tag "Ensembl_canonical";
1	ensembl	CDS	88246176	88246236	0	+	0	gene_id "ENSRNOG00000017448"; gene_version "9"; transcript_id "ENSRNOT00000127014"; transcript_version "1"; exon_number "1"; gene_name "Exoc3l2"; gene_source "ensembl"; gene_biotype "protein_coding"; transcript_name "Exoc3l2-203"; transcript_source "ensembl"; transcript_biotype "protein_coding"; protein_id "ENSRNOP00000111247"; protein_version "1"; tag "Ensembl_canonical";
1	ensembl	five_prime_utr	88247364	88247380	0	+	.	gene_id "ENSRNOG00000017448"; gene_version "9"; transcript_id "ENSRNOT00000110706"; transcript_version "2"; gene_name "Exoc3l2"; gene_source "ensembl"; gene_biotype "protein_coding"; transcript_name "Exoc3l2-202"; transcript_source "ensembl"; transcript_biotype "protein_coding";
1	ensembl	five_prime_utr	88247364	88247380	0	+	.	gene_id "ENSRNOG00000017448"; gene_version "9"; transcript_id "ENSRNOT00000153620"; transcript_version "1"; gene_name "Exoc3l2"; gene_source "ensembl"; gene_biotype "protein_coding"; transcript_name "Exoc3l2-204"; transcript_source "ensembl"; transcript_biotype "protein_coding";
1	ensembl	exon	88247364	88247900	0	+	.	gene_id "ENSRNOG00000017448"; gene_version "9"; transcript_id "ENSRNOT00000127014"; transcript_version "1"; exon_number "2"; gene_name "Exoc3l2"; gene_source "ensembl"; gene_biotype "protein_coding"; transcript_name "Exoc3l2-203"; transcript_source "ensembl"; transcript_biotype "protein_coding"; exon_id "ENSRNOE00000691036"; exon_version "1"; tag "Ensembl_canonical";
1	ensembl	CDS	88247364	88247900	0	+	2	gene_id "ENSRNOG00000017448"; gene_version "9"; transcript_id "ENSRNOT00000127014"; transcript_version "1"; exon_number "2"; gene_name "Exoc3l2"; gene_source "ensembl"; gene_biotype "protein_coding"; transcript_name "Exoc3l2-203"; transcript_source "ensembl"; transcript_biotype "protein_coding"; protein_id "ENSRNOP00000111247"; protein_version "1"; tag "Ensembl_canonical";
1	ensembl	exon	88247364	88247900	0	+	.	gene_id "ENSRNOG00000017448"; gene_version "9"; transcript_id "ENSRNOT00000023451"; transcript_version "7"; exon_number "2"; gene_name "Exoc3l2"; gene_source "ensembl"; gene_biotype "protein_coding"; transcript_name "Exoc3l2-201"; transcript_source "ensembl"; transcript_biotype "protein_coding"; exon_id "ENSRNOE00000691036"; exon_version "1";
1	ensembl	CDS	88247364	88247900	0	+	2	gene_id "ENSRNOG00000017448"; gene_version "9"; transcript_id "ENSRNOT00000023451"; transcript_version "7"; exon_number "2"; gene_name "Exoc3l2"; gene_source "ensembl"; gene_biotype "protein_coding"; transcript_name "Exoc3l2-201"; transcript_source "ensembl"; transcript_biotype "protein_coding"; protein_id "ENSRNOP00000023451"; protein_version "6";
1	ensembl	exon	88247364	88247900	0	+	.	gene_id "ENSRNOG00000017448"; gene_version "9"; transcript_id "ENSRNOT00000110706"; transcript_version "2"; exon_number "3"; gene_name "Exoc3l2"; gene_source "ensembl"; gene_biotype "protein_coding"; transcript_name "Exoc3l2-202"; transcript_source "ensembl"; transcript_biotype "protein_coding"; exon_id "ENSRNOE00000537059"; exon_version "1";
1	ensembl	exon	88247364	88247900	0	+	.	gene_id "ENSRNOG00000017448"; gene_version "9"; transcript_id "ENSRNOT00000153620"; transcript_version "1"; exon_number "3"; gene_name "Exoc3l2"; gene_source "ensembl"; gene_biotype "protein_coding"; transcript_name "Exoc3l2-204"; transcript_source "ensembl"; transcript_biotype "protein_coding"; exon_id "ENSRNOE00000537059"; exon_version "1";
1	ENSEMBL114_rn	exon	88247364	88247900	0.267611526661976	+	.	gene_id "ENSRNOG00000017448"; transcript_id "ENSRNOG00000017448_tx_2"; exon_id "1_88247364_88247900_+"; exonnum "2"; txlen "1975";
1	ENSEMBL114_rn	exon	88247364	88247900	0.154553734827179	+	.	gene_id "ENSRNOG00000017448"; transcript_id "ENSRNOG00000017448_tx_4"; exon_id "1_88247364_88247900_+"; exonnum "2"; txlen "1811";
1	ENSEMBL114_rn	exon	88247364	88247900	0.0356578942411561	+	.	gene_id "ENSRNOG00000017448"; transcript_id "ENSRNOG00000017448_tx_5"; exon_id "1_88247364_88247900_+"; exonnum "2"; txlen "2261";
1	ENSEMBL114_rn	exon	88247364	88247900	0.0199656823120799	+	.	gene_id "ENSRNOG00000017448"; transcript_id "ENSRNOG00000017448_tx_8"; exon_id "1_88247364_88247900_+"; exonnum "2"; txlen "2258";
1	ENSEMBL114_rn	exon	88247364	88247900	0.000427439401997727	+	.	gene_id "ENSRNOG00000017448"; transcript_id "ENSRNOG00000017448_tx_9"; exon_id "1_88247364_88247900_+"; exonnum "3"; txlen "2339";
1	ensembl	start_codon	88247381	88247383	0	+	0	gene_id "ENSRNOG00000017448"; gene_version "9"; transcript_id "ENSRNOT00000110706"; transcript_version "2"; exon_number "3"; gene_name "Exoc3l2"; gene_source "ensembl"; gene_biotype "protein_coding"; transcript_name "Exoc3l2-202"; transcript_source "ensembl"; transcript_biotype "protein_coding";
1	ensembl	start_codon	88247381	88247383	0	+	0	gene_id "ENSRNOG00000017448"; gene_version "9"; transcript_id "ENSRNOT00000153620"; transcript_version "1"; exon_number "3"; gene_name "Exoc3l2"; gene_source "ensembl"; gene_biotype "protein_coding"; transcript_name "Exoc3l2-204"; transcript_source "ensembl"; transcript_biotype "protein_coding";
1	ensembl	CDS	88247381	88247900	0	+	0	gene_id "ENSRNOG00000017448"; gene_version "9"; transcript_id "ENSRNOT00000110706"; transcript_version "2"; exon_number "3"; gene_name "Exoc3l2"; gene_source "ensembl"; gene_biotype "protein_coding"; transcript_name "Exoc3l2-202"; transcript_source "ensembl"; transcript_biotype "protein_coding"; protein_id "ENSRNOP00000087641"; protein_version "1";
1	ensembl	CDS	88247381	88247900	0	+	0	gene_id "ENSRNOG00000017448"; gene_version "9"; transcript_id "ENSRNOT00000153620"; transcript_version "1"; exon_number "3"; gene_name "Exoc3l2"; gene_source "ensembl"; gene_biotype "protein_coding"; transcript_name "Exoc3l2-204"; transcript_source "ensembl"; transcript_biotype "protein_coding"; protein_id "ENSRNOP00000102518"; protein_version "1";
1	ensembl	exon	88251785	88252376	0	+	.	gene_id "ENSRNOG00000017448"; gene_version "9"; transcript_id "ENSRNOT00000127014"; transcript_version "1"; exon_number "3"; gene_name "Exoc3l2"; gene_source "ensembl"; gene_biotype "protein_coding"; transcript_name "Exoc3l2-203"; transcript_source "ensembl"; transcript_biotype "protein_coding"; exon_id "ENSRNOE00000658006"; exon_version "1"; tag "Ensembl_canonical";
1	ensembl	CDS	88251785	88252376	0	+	2	gene_id "ENSRNOG00000017448"; gene_version "9"; transcript_id "ENSRNOT00000127014"; transcript_version "1"; exon_number "3"; gene_name "Exoc3l2"; gene_source "ensembl"; gene_biotype "protein_coding"; transcript_name "Exoc3l2-203"; transcript_source "ensembl"; transcript_biotype "protein_coding"; protein_id "ENSRNOP00000111247"; protein_version "1"; tag "Ensembl_canonical";
1	ensembl	exon	88251785	88252376	0	+	.	gene_id "ENSRNOG00000017448"; gene_version "9"; transcript_id "ENSRNOT00000023451"; transcript_version "7"; exon_number "3"; gene_name "Exoc3l2"; gene_source "ensembl"; gene_biotype "protein_coding"; transcript_name "Exoc3l2-201"; transcript_source "ensembl"; transcript_biotype "protein_coding"; exon_id "ENSRNOE00000658006"; exon_version "1";
1	ensembl	CDS	88251785	88252376	0	+	2	gene_id "ENSRNOG00000017448"; gene_version "9"; transcript_id "ENSRNOT00000023451"; transcript_version "7"; exon_number "3"; gene_name "Exoc3l2"; gene_source "ensembl"; gene_biotype "protein_coding"; transcript_name "Exoc3l2-201"; transcript_source "ensembl"; transcript_biotype "protein_coding"; protein_id "ENSRNOP00000023451"; protein_version "6";
1	ensembl	exon	88251785	88252376	0	+	.	gene_id "ENSRNOG00000017448"; gene_version "9"; transcript_id "ENSRNOT00000110706"; transcript_version "2"; exon_number "4"; gene_name "Exoc3l2"; gene_source "ensembl"; gene_biotype "protein_coding"; transcript_name "Exoc3l2-202"; transcript_source "ensembl"; transcript_biotype "protein_coding"; exon_id "ENSRNOE00000658006"; exon_version "1";
1	ensembl	CDS	88251785	88252376	0	+	2	gene_id "ENSRNOG00000017448"; gene_version "9"; transcript_id "ENSRNOT00000110706"; transcript_version "2"; exon_number "4"; gene_name "Exoc3l2"; gene_source "ensembl"; gene_biotype "protein_coding"; transcript_name "Exoc3l2-202"; transcript_source "ensembl"; transcript_biotype "protein_coding"; protein_id "ENSRNOP00000087641"; protein_version "1";
1	ensembl	exon	88251785	88252376	0	+	.	gene_id "ENSRNOG00000017448"; gene_version "9"; transcript_id "ENSRNOT00000153620"; transcript_version "1"; exon_number "4"; gene_name "Exoc3l2"; gene_source "ensembl"; gene_biotype "protein_coding"; transcript_name "Exoc3l2-204"; transcript_source "ensembl"; transcript_biotype "protein_coding"; exon_id "ENSRNOE00000658006"; exon_version "1";
1	ensembl	CDS	88251785	88252376	0	+	2	gene_id "ENSRNOG00000017448"; gene_version "9"; transcript_id "ENSRNOT00000153620"; transcript_version "1"; exon_number "4"; gene_name "Exoc3l2"; gene_source "ensembl"; gene_biotype "protein_coding"; transcript_name "Exoc3l2-204"; transcript_source "ensembl"; transcript_biotype "protein_coding"; protein_id "ENSRNOP00000102518"; protein_version "1";
1	ENSEMBL114_rn	exon	88251785	88252376	0.267611526661976	+	.	gene_id "ENSRNOG00000017448"; transcript_id "ENSRNOG00000017448_tx_2"; exon_id "1_88251785_88252376_+"; exonnum "3"; txlen "1975";
1	ENSEMBL114_rn	exon	88251785	88252376	0.154553734827179	+	.	gene_id "ENSRNOG00000017448"; transcript_id "ENSRNOG00000017448_tx_4"; exon_id "1_88251785_88252376_+"; exonnum "3"; txlen "1811";
1	ENSEMBL114_rn	exon	88251785	88252376	0.0356578942411561	+	.	gene_id "ENSRNOG00000017448"; transcript_id "ENSRNOG00000017448_tx_5"; exon_id "1_88251785_88252376_+"; exonnum "3"; txlen "2261";
1	ENSEMBL114_rn	exon	88251785	88252376	0.0199656823120799	+	.	gene_id "ENSRNOG00000017448"; transcript_id "ENSRNOG00000017448_tx_8"; exon_id "1_88251785_88252376_+"; exonnum "3"; txlen "2258";
1	ENSEMBL114_rn	exon	88251785	88252376	0.000427439401997727	+	.	gene_id "ENSRNOG00000017448"; transcript_id "ENSRNOG00000017448_tx_9"; exon_id "1_88251785_88252376_+"; exonnum "4"; txlen "2339";
1	ensembl	exon	88256455	88256566	0	+	.	gene_id "ENSRNOG00000017448"; gene_version "9"; transcript_id "ENSRNOT00000127014"; transcript_version "1"; exon_number "4"; gene_name "Exoc3l2"; gene_source "ensembl"; gene_biotype "protein_coding"; transcript_name "Exoc3l2-203"; transcript_source "ensembl"; transcript_biotype "protein_coding"; exon_id "ENSRNOE00000518009"; exon_version "1"; tag "Ensembl_canonical";
1	ensembl	CDS	88256455	88256566	0	+	1	gene_id "ENSRNOG00000017448"; gene_version "9"; transcript_id "ENSRNOT00000127014"; transcript_version "1"; exon_number "4"; gene_name "Exoc3l2"; gene_source "ensembl"; gene_biotype "protein_coding"; transcript_name "Exoc3l2-203"; transcript_source "ensembl"; transcript_biotype "protein_coding"; protein_id "ENSRNOP00000111247"; protein_version "1"; tag "Ensembl_canonical";
1	ensembl	exon	88256455	88256566	0	+	.	gene_id "ENSRNOG00000017448"; gene_version "9"; transcript_id "ENSRNOT00000023451"; transcript_version "7"; exon_number "4"; gene_name "Exoc3l2"; gene_source "ensembl"; gene_biotype "protein_coding"; transcript_name "Exoc3l2-201"; transcript_source "ensembl"; transcript_biotype "protein_coding"; exon_id "ENSRNOE00000518009"; exon_version "1";
1	ensembl	CDS	88256455	88256566	0	+	1	gene_id "ENSRNOG00000017448"; gene_version "9"; transcript_id "ENSRNOT00000023451"; transcript_version "7"; exon_number "4"; gene_name "Exoc3l2"; gene_source "ensembl"; gene_biotype "protein_coding"; transcript_name "Exoc3l2-201"; transcript_source "ensembl"; transcript_biotype "protein_coding"; protein_id "ENSRNOP00000023451"; protein_version "6";
1	ensembl	exon	88256455	88256566	0	+	.	gene_id "ENSRNOG00000017448"; gene_version "9"; transcript_id "ENSRNOT00000110706"; transcript_version "2"; exon_number "5"; gene_name "Exoc3l2"; gene_source "ensembl"; gene_biotype "protein_coding"; transcript_name "Exoc3l2-202"; transcript_source "ensembl"; transcript_biotype "protein_coding"; exon_id "ENSRNOE00000518009"; exon_version "1";
1	ensembl	CDS	88256455	88256566	0	+	1	gene_id "ENSRNOG00000017448"; gene_version "9"; transcript_id "ENSRNOT00000110706"; transcript_version "2"; exon_number "5"; gene_name "Exoc3l2"; gene_source "ensembl"; gene_biotype "protein_coding"; transcript_name "Exoc3l2-202"; transcript_source "ensembl"; transcript_biotype "protein_coding"; protein_id "ENSRNOP00000087641"; protein_version "1";
1	ensembl	exon	88256455	88256566	0	+	.	gene_id "ENSRNOG00000017448"; gene_version "9"; transcript_id "ENSRNOT00000153620"; transcript_version "1"; exon_number "5"; gene_name "Exoc3l2"; gene_source "ensembl"; gene_biotype "protein_coding"; transcript_name "Exoc3l2-204"; transcript_source "ensembl"; transcript_biotype "protein_coding"; exon_id "ENSRNOE00000518009"; exon_version "1";
1	ensembl	CDS	88256455	88256566	0	+	1	gene_id "ENSRNOG00000017448"; gene_version "9"; transcript_id "ENSRNOT00000153620"; transcript_version "1"; exon_number "5"; gene_name "Exoc3l2"; gene_source "ensembl"; gene_biotype "protein_coding"; transcript_name "Exoc3l2-204"; transcript_source "ensembl"; transcript_biotype "protein_coding"; protein_id "ENSRNOP00000102518"; protein_version "1";
1	ENSEMBL114_rn	exon	88256455	88256566	0.267611526661976	+	.	gene_id "ENSRNOG00000017448"; transcript_id "ENSRNOG00000017448_tx_2"; exon_id "1_88256455_88256566_+"; exonnum "4"; txlen "1975";
1	ENSEMBL114_rn	exon	88256455	88256566	0.154553734827179	+	.	gene_id "ENSRNOG00000017448"; transcript_id "ENSRNOG00000017448_tx_4"; exon_id "1_88256455_88256566_+"; exonnum "4"; txlen "1811";
1	ENSEMBL114_rn	exon	88256455	88256566	0.0356578942411561	+	.	gene_id "ENSRNOG00000017448"; transcript_id "ENSRNOG00000017448_tx_5"; exon_id "1_88256455_88256566_+"; exonnum "4"; txlen "2261";
1	ENSEMBL114_rn	exon	88256455	88256566	0.0208590279010824	+	.	gene_id "ENSRNOG00000017448"; transcript_id "ENSRNOG00000017448_tx_7"; exon_id "1_88256455_88256566_+"; exonnum "1"; txlen "1228";
1	ENSEMBL114_rn	exon	88256455	88256566	0.0199656823120799	+	.	gene_id "ENSRNOG00000017448"; transcript_id "ENSRNOG00000017448_tx_8"; exon_id "1_88256455_88256566_+"; exonnum "4"; txlen "2258";
1	ENSEMBL114_rn	exon	88256455	88256566	0.000427439401997727	+	.	gene_id "ENSRNOG00000017448"; transcript_id "ENSRNOG00000017448_tx_9"; exon_id "1_88256455_88256566_+"; exonnum "5"; txlen "2339";
1	ensembl	exon	88257843	88257944	0	+	.	gene_id "ENSRNOG00000017448"; gene_version "9"; transcript_id "ENSRNOT00000127014"; transcript_version "1"; exon_number "5"; gene_name "Exoc3l2"; gene_source "ensembl"; gene_biotype "protein_coding"; transcript_name "Exoc3l2-203"; transcript_source "ensembl"; transcript_biotype "protein_coding"; exon_id "ENSRNOE00000812105"; exon_version "1"; tag "Ensembl_canonical";
1	ensembl	CDS	88257843	88257944	0	+	0	gene_id "ENSRNOG00000017448"; gene_version "9"; transcript_id "ENSRNOT00000127014"; transcript_version "1"; exon_number "5"; gene_name "Exoc3l2"; gene_source "ensembl"; gene_biotype "protein_coding"; transcript_name "Exoc3l2-203"; transcript_source "ensembl"; transcript_biotype "protein_coding"; protein_id "ENSRNOP00000111247"; protein_version "1"; tag "Ensembl_canonical";
1	ensembl	exon	88257843	88257944	0	+	.	gene_id "ENSRNOG00000017448"; gene_version "9"; transcript_id "ENSRNOT00000023451"; transcript_version "7"; exon_number "5"; gene_name "Exoc3l2"; gene_source "ensembl"; gene_biotype "protein_coding"; transcript_name "Exoc3l2-201"; transcript_source "ensembl"; transcript_biotype "protein_coding"; exon_id "ENSRNOE00000812105"; exon_version "1";
1	ensembl	CDS	88257843	88257944	0	+	0	gene_id "ENSRNOG00000017448"; gene_version "9"; transcript_id "ENSRNOT00000023451"; transcript_version "7"; exon_number "5"; gene_name "Exoc3l2"; gene_source "ensembl"; gene_biotype "protein_coding"; transcript_name "Exoc3l2-201"; transcript_source "ensembl"; transcript_biotype "protein_coding"; protein_id "ENSRNOP00000023451"; protein_version "6";
1	ensembl	exon	88257843	88257944	0	+	.	gene_id "ENSRNOG00000017448"; gene_version "9"; transcript_id "ENSRNOT00000110706"; transcript_version "2"; exon_number "6"; gene_name "Exoc3l2"; gene_source "ensembl"; gene_biotype "protein_coding"; transcript_name "Exoc3l2-202"; transcript_source "ensembl"; transcript_biotype "protein_coding"; exon_id "ENSRNOE00000812105"; exon_version "1";
1	ensembl	CDS	88257843	88257944	0	+	0	gene_id "ENSRNOG00000017448"; gene_version "9"; transcript_id "ENSRNOT00000110706"; transcript_version "2"; exon_number "6"; gene_name "Exoc3l2"; gene_source "ensembl"; gene_biotype "protein_coding"; transcript_name "Exoc3l2-202"; transcript_source "ensembl"; transcript_biotype "protein_coding"; protein_id "ENSRNOP00000087641"; protein_version "1";
1	ensembl	exon	88257843	88257944	0	+	.	gene_id "ENSRNOG00000017448"; gene_version "9"; transcript_id "ENSRNOT00000153620"; transcript_version "1"; exon_number "6"; gene_name "Exoc3l2"; gene_source "ensembl"; gene_biotype "protein_coding"; transcript_name "Exoc3l2-204"; transcript_source "ensembl"; transcript_biotype "protein_coding"; exon_id "ENSRNOE00000812105"; exon_version "1";
1	ensembl	CDS	88257843	88257944	0	+	0	gene_id "ENSRNOG00000017448"; gene_version "9"; transcript_id "ENSRNOT00000153620"; transcript_version "1"; exon_number "6"; gene_name "Exoc3l2"; gene_source "ensembl"; gene_biotype "protein_coding"; transcript_name "Exoc3l2-204"; transcript_source "ensembl"; transcript_biotype "protein_coding"; protein_id "ENSRNOP00000102518"; protein_version "1";
1	ENSEMBL114_rn	exon	88257843	88257944	0.267611526661976	+	.	gene_id "ENSRNOG00000017448"; transcript_id "ENSRNOG00000017448_tx_2"; exon_id "1_88257843_88257944_+"; exonnum "5"; txlen "1975";
1	ENSEMBL114_rn	exon	88257843	88257944	0.154553734827179	+	.	gene_id "ENSRNOG00000017448"; transcript_id "ENSRNOG00000017448_tx_4"; exon_id "1_88257843_88257944_+"; exonnum "5"; txlen "1811";
1	ENSEMBL114_rn	exon	88257843	88257944	0.0356578942411561	+	.	gene_id "ENSRNOG00000017448"; transcript_id "ENSRNOG00000017448_tx_5"; exon_id "1_88257843_88257944_+"; exonnum "5"; txlen "2261";
1	ENSEMBL114_rn	exon	88257843	88257944	0.0208590279010824	+	.	gene_id "ENSRNOG00000017448"; transcript_id "ENSRNOG00000017448_tx_7"; exon_id "1_88257843_88257944_+"; exonnum "2"; txlen "1228";
1	ENSEMBL114_rn	exon	88257843	88257944	0.0199656823120799	+	.	gene_id "ENSRNOG00000017448"; transcript_id "ENSRNOG00000017448_tx_8"; exon_id "1_88257843_88257944_+"; exonnum "5"; txlen "2258";
1	ENSEMBL114_rn	exon	88257843	88257944	0.000427439401997727	+	.	gene_id "ENSRNOG00000017448"; transcript_id "ENSRNOG00000017448_tx_9"; exon_id "1_88257843_88257944_+"; exonnum "6"; txlen "2339";
1	ensembl	exon	88258035	88258135	0	+	.	gene_id "ENSRNOG00000017448"; gene_version "9"; transcript_id "ENSRNOT00000127014"; transcript_version "1"; exon_number "6"; gene_name "Exoc3l2"; gene_source "ensembl"; gene_biotype "protein_coding"; transcript_name "Exoc3l2-203"; transcript_source "ensembl"; transcript_biotype "protein_coding"; exon_id "ENSRNOE00000717297"; exon_version "1"; tag "Ensembl_canonical";
1	ensembl	CDS	88258035	88258135	0	+	0	gene_id "ENSRNOG00000017448"; gene_version "9"; transcript_id "ENSRNOT00000127014"; transcript_version "1"; exon_number "6"; gene_name "Exoc3l2"; gene_source "ensembl"; gene_biotype "protein_coding"; transcript_name "Exoc3l2-203"; transcript_source "ensembl"; transcript_biotype "protein_coding"; protein_id "ENSRNOP00000111247"; protein_version "1"; tag "Ensembl_canonical";
1	ensembl	exon	88258035	88258135	0	+	.	gene_id "ENSRNOG00000017448"; gene_version "9"; transcript_id "ENSRNOT00000023451"; transcript_version "7"; exon_number "6"; gene_name "Exoc3l2"; gene_source "ensembl"; gene_biotype "protein_coding"; transcript_name "Exoc3l2-201"; transcript_source "ensembl"; transcript_biotype "protein_coding"; exon_id "ENSRNOE00000717297"; exon_version "1";
1	ensembl	CDS	88258035	88258135	0	+	0	gene_id "ENSRNOG00000017448"; gene_version "9"; transcript_id "ENSRNOT00000023451"; transcript_version "7"; exon_number "6"; gene_name "Exoc3l2"; gene_source "ensembl"; gene_biotype "protein_coding"; transcript_name "Exoc3l2-201"; transcript_source "ensembl"; transcript_biotype "protein_coding"; protein_id "ENSRNOP00000023451"; protein_version "6";
1	ensembl	exon	88258035	88258135	0	+	.	gene_id "ENSRNOG00000017448"; gene_version "9"; transcript_id "ENSRNOT00000110706"; transcript_version "2"; exon_number "7"; gene_name "Exoc3l2"; gene_source "ensembl"; gene_biotype "protein_coding"; transcript_name "Exoc3l2-202"; transcript_source "ensembl"; transcript_biotype "protein_coding"; exon_id "ENSRNOE00000717297"; exon_version "1";
1	ensembl	CDS	88258035	88258135	0	+	0	gene_id "ENSRNOG00000017448"; gene_version "9"; transcript_id "ENSRNOT00000110706"; transcript_version "2"; exon_number "7"; gene_name "Exoc3l2"; gene_source "ensembl"; gene_biotype "protein_coding"; transcript_name "Exoc3l2-202"; transcript_source "ensembl"; transcript_biotype "protein_coding"; protein_id "ENSRNOP00000087641"; protein_version "1";
1	ensembl	exon	88258035	88258135	0	+	.	gene_id "ENSRNOG00000017448"; gene_version "9"; transcript_id "ENSRNOT00000153620"; transcript_version "1"; exon_number "7"; gene_name "Exoc3l2"; gene_source "ensembl"; gene_biotype "protein_coding"; transcript_name "Exoc3l2-204"; transcript_source "ensembl"; transcript_biotype "protein_coding"; exon_id "ENSRNOE00000717297"; exon_version "1";
1	ensembl	CDS	88258035	88258135	0	+	0	gene_id "ENSRNOG00000017448"; gene_version "9"; transcript_id "ENSRNOT00000153620"; transcript_version "1"; exon_number "7"; gene_name "Exoc3l2"; gene_source "ensembl"; gene_biotype "protein_coding"; transcript_name "Exoc3l2-204"; transcript_source "ensembl"; transcript_biotype "protein_coding"; protein_id "ENSRNOP00000102518"; protein_version "1";
1	ENSEMBL114_rn	exon	88258035	88258135	0.267611526661976	+	.	gene_id "ENSRNOG00000017448"; transcript_id "ENSRNOG00000017448_tx_2"; exon_id "1_88258035_88258135_+"; exonnum "6"; txlen "1975";
1	ENSEMBL114_rn	exon	88258035	88258135	0.154553734827179	+	.	gene_id "ENSRNOG00000017448"; transcript_id "ENSRNOG00000017448_tx_4"; exon_id "1_88258035_88258135_+"; exonnum "6"; txlen "1811";
1	ENSEMBL114_rn	exon	88258035	88258135	0.0356578942411561	+	.	gene_id "ENSRNOG00000017448"; transcript_id "ENSRNOG00000017448_tx_5"; exon_id "1_88258035_88258135_+"; exonnum "6"; txlen "2261";
1	ENSEMBL114_rn	exon	88258035	88258135	0.0208590279010824	+	.	gene_id "ENSRNOG00000017448"; transcript_id "ENSRNOG00000017448_tx_7"; exon_id "1_88258035_88258135_+"; exonnum "3"; txlen "1228";
1	ENSEMBL114_rn	exon	88258035	88258135	0.0199656823120799	+	.	gene_id "ENSRNOG00000017448"; transcript_id "ENSRNOG00000017448_tx_8"; exon_id "1_88258035_88258135_+"; exonnum "6"; txlen "2258";
1	ENSEMBL114_rn	exon	88258035	88258135	0.000427439401997727	+	.	gene_id "ENSRNOG00000017448"; transcript_id "ENSRNOG00000017448_tx_9"; exon_id "1_88258035_88258135_+"; exonnum "7"; txlen "2339";
1	ensembl	exon	88259046	88259156	0	+	.	gene_id "ENSRNOG00000017448"; gene_version "9"; transcript_id "ENSRNOT00000127014"; transcript_version "1"; exon_number "7"; gene_name "Exoc3l2"; gene_source "ensembl"; gene_biotype "protein_coding"; transcript_name "Exoc3l2-203"; transcript_source "ensembl"; transcript_biotype "protein_coding"; exon_id "ENSRNOE00000694521"; exon_version "1"; tag "Ensembl_canonical";
1	ensembl	CDS	88259046	88259156	0	+	1	gene_id "ENSRNOG00000017448"; gene_version "9"; transcript_id "ENSRNOT00000127014"; transcript_version "1"; exon_number "7"; gene_name "Exoc3l2"; gene_source "ensembl"; gene_biotype "protein_coding"; transcript_name "Exoc3l2-203"; transcript_source "ensembl"; transcript_biotype "protein_coding"; protein_id "ENSRNOP00000111247"; protein_version "1"; tag "Ensembl_canonical";
1	ensembl	exon	88259046	88259156	0	+	.	gene_id "ENSRNOG00000017448"; gene_version "9"; transcript_id "ENSRNOT00000023451"; transcript_version "7"; exon_number "7"; gene_name "Exoc3l2"; gene_source "ensembl"; gene_biotype "protein_coding"; transcript_name "Exoc3l2-201"; transcript_source "ensembl"; transcript_biotype "protein_coding"; exon_id "ENSRNOE00000694521"; exon_version "1";
1	ensembl	CDS	88259046	88259156	0	+	1	gene_id "ENSRNOG00000017448"; gene_version "9"; transcript_id "ENSRNOT00000023451"; transcript_version "7"; exon_number "7"; gene_name "Exoc3l2"; gene_source "ensembl"; gene_biotype "protein_coding"; transcript_name "Exoc3l2-201"; transcript_source "ensembl"; transcript_biotype "protein_coding"; protein_id "ENSRNOP00000023451"; protein_version "6";
1	ensembl	exon	88259046	88259156	0	+	.	gene_id "ENSRNOG00000017448"; gene_version "9"; transcript_id "ENSRNOT00000110706"; transcript_version "2"; exon_number "8"; gene_name "Exoc3l2"; gene_source "ensembl"; gene_biotype "protein_coding"; transcript_name "Exoc3l2-202"; transcript_source "ensembl"; transcript_biotype "protein_coding"; exon_id "ENSRNOE00000694521"; exon_version "1";
1	ensembl	CDS	88259046	88259156	0	+	1	gene_id "ENSRNOG00000017448"; gene_version "9"; transcript_id "ENSRNOT00000110706"; transcript_version "2"; exon_number "8"; gene_name "Exoc3l2"; gene_source "ensembl"; gene_biotype "protein_coding"; transcript_name "Exoc3l2-202"; transcript_source "ensembl"; transcript_biotype "protein_coding"; protein_id "ENSRNOP00000087641"; protein_version "1";
1	ensembl	exon	88259046	88259156	0	+	.	gene_id "ENSRNOG00000017448"; gene_version "9"; transcript_id "ENSRNOT00000153620"; transcript_version "1"; exon_number "8"; gene_name "Exoc3l2"; gene_source "ensembl"; gene_biotype "protein_coding"; transcript_name "Exoc3l2-204"; transcript_source "ensembl"; transcript_biotype "protein_coding"; exon_id "ENSRNOE00000694521"; exon_version "1";
1	ensembl	CDS	88259046	88259156	0	+	1	gene_id "ENSRNOG00000017448"; gene_version "9"; transcript_id "ENSRNOT00000153620"; transcript_version "1"; exon_number "8"; gene_name "Exoc3l2"; gene_source "ensembl"; gene_biotype "protein_coding"; transcript_name "Exoc3l2-204"; transcript_source "ensembl"; transcript_biotype "protein_coding"; protein_id "ENSRNOP00000102518"; protein_version "1";
1	ENSEMBL114_rn	exon	88259046	88259156	0.267611526661976	+	.	gene_id "ENSRNOG00000017448"; transcript_id "ENSRNOG00000017448_tx_2"; exon_id "1_88259046_88259156_+"; exonnum "7"; txlen "1975";
1	ENSEMBL114_rn	exon	88259046	88259156	0.154553734827179	+	.	gene_id "ENSRNOG00000017448"; transcript_id "ENSRNOG00000017448_tx_4"; exon_id "1_88259046_88259156_+"; exonnum "7"; txlen "1811";
1	ENSEMBL114_rn	exon	88259046	88259156	0.0356578942411561	+	.	gene_id "ENSRNOG00000017448"; transcript_id "ENSRNOG00000017448_tx_5"; exon_id "1_88259046_88259156_+"; exonnum "7"; txlen "2261";
1	ENSEMBL114_rn	exon	88259046	88259156	0.0208590279010824	+	.	gene_id "ENSRNOG00000017448"; transcript_id "ENSRNOG00000017448_tx_7"; exon_id "1_88259046_88259156_+"; exonnum "4"; txlen "1228";
1	ENSEMBL114_rn	exon	88259046	88259156	0.0199656823120799	+	.	gene_id "ENSRNOG00000017448"; transcript_id "ENSRNOG00000017448_tx_8"; exon_id "1_88259046_88259156_+"; exonnum "7"; txlen "2258";
1	ENSEMBL114_rn	exon	88259046	88259156	0.000427439401997727	+	.	gene_id "ENSRNOG00000017448"; transcript_id "ENSRNOG00000017448_tx_9"; exon_id "1_88259046_88259156_+"; exonnum "8"; txlen "2339";
1	sraer114_mid	exon	88260546	88260709	0.267611526661976	+	.	gene_id "ENSRNOG00000017448"; transcript_id "ENSRNOG00000017448_tx_2"; exon_id "1_88260546_88260709_+"; exonnum "8"; txlen "1975";
1	sraer114_mid	exon	88260546	88260709	0.0208590279010824	+	.	gene_id "ENSRNOG00000017448"; transcript_id "ENSRNOG00000017448_tx_7"; exon_id "1_88260546_88260709_+"; exonnum "5"; txlen "1228";
1	sraer114_ss	exon	88261015	88261189	0.267611526661976	+	.	gene_id "ENSRNOG00000017448"; transcript_id "ENSRNOG00000017448_tx_2"; exon_id "1_88261015_88261189_+"; exonnum "9"; txlen "1975";
1	sraer114_ss	exon	88261015	88261189	0.154553734827179	+	.	gene_id "ENSRNOG00000017448"; transcript_id "ENSRNOG00000017448_tx_4"; exon_id "1_88261015_88261189_+"; exonnum "8"; txlen "1811";
1	ensembl	exon	88262251	88262386	0	+	.	gene_id "ENSRNOG00000017448"; gene_version "9"; transcript_id "ENSRNOT00000127014"; transcript_version "1"; exon_number "8"; gene_name "Exoc3l2"; gene_source "ensembl"; gene_biotype "protein_coding"; transcript_name "Exoc3l2-203"; transcript_source "ensembl"; transcript_biotype "protein_coding"; exon_id "ENSRNOE00000716839"; exon_version "1"; tag "Ensembl_canonical";
1	ensembl	CDS	88262251	88262386	0	+	1	gene_id "ENSRNOG00000017448"; gene_version "9"; transcript_id "ENSRNOT00000127014"; transcript_version "1"; exon_number "8"; gene_name "Exoc3l2"; gene_source "ensembl"; gene_biotype "protein_coding"; transcript_name "Exoc3l2-203"; transcript_source "ensembl"; transcript_biotype "protein_coding"; protein_id "ENSRNOP00000111247"; protein_version "1"; tag "Ensembl_canonical";
1	ensembl	exon	88262251	88262386	0	+	.	gene_id "ENSRNOG00000017448"; gene_version "9"; transcript_id "ENSRNOT00000023451"; transcript_version "7"; exon_number "8"; gene_name "Exoc3l2"; gene_source "ensembl"; gene_biotype "protein_coding"; transcript_name "Exoc3l2-201"; transcript_source "ensembl"; transcript_biotype "protein_coding"; exon_id "ENSRNOE00000716839"; exon_version "1";
1	ensembl	CDS	88262251	88262386	0	+	1	gene_id "ENSRNOG00000017448"; gene_version "9"; transcript_id "ENSRNOT00000023451"; transcript_version "7"; exon_number "8"; gene_name "Exoc3l2"; gene_source "ensembl"; gene_biotype "protein_coding"; transcript_name "Exoc3l2-201"; transcript_source "ensembl"; transcript_biotype "protein_coding"; protein_id "ENSRNOP00000023451"; protein_version "6";
1	ensembl	exon	88262251	88262386	0	+	.	gene_id "ENSRNOG00000017448"; gene_version "9"; transcript_id "ENSRNOT00000110706"; transcript_version "2"; exon_number "9"; gene_name "Exoc3l2"; gene_source "ensembl"; gene_biotype "protein_coding"; transcript_name "Exoc3l2-202"; transcript_source "ensembl"; transcript_biotype "protein_coding"; exon_id "ENSRNOE00000716839"; exon_version "1";
1	ensembl	CDS	88262251	88262386	0	+	1	gene_id "ENSRNOG00000017448"; gene_version "9"; transcript_id "ENSRNOT00000110706"; transcript_version "2"; exon_number "9"; gene_name "Exoc3l2"; gene_source "ensembl"; gene_biotype "protein_coding"; transcript_name "Exoc3l2-202"; transcript_source "ensembl"; transcript_biotype "protein_coding"; protein_id "ENSRNOP00000087641"; protein_version "1";
1	ensembl	exon	88262251	88262386	0	+	.	gene_id "ENSRNOG00000017448"; gene_version "9"; transcript_id "ENSRNOT00000153620"; transcript_version "1"; exon_number "9"; gene_name "Exoc3l2"; gene_source "ensembl"; gene_biotype "protein_coding"; transcript_name "Exoc3l2-204"; transcript_source "ensembl"; transcript_biotype "protein_coding"; exon_id "ENSRNOE00000716839"; exon_version "1";
1	ensembl	CDS	88262251	88262386	0	+	1	gene_id "ENSRNOG00000017448"; gene_version "9"; transcript_id "ENSRNOT00000153620"; transcript_version "1"; exon_number "9"; gene_name "Exoc3l2"; gene_source "ensembl"; gene_biotype "protein_coding"; transcript_name "Exoc3l2-204"; transcript_source "ensembl"; transcript_biotype "protein_coding"; protein_id "ENSRNOP00000102518"; protein_version "1";
1	ENSEMBL114_rn	exon	88262251	88262386	0.0356578942411561	+	.	gene_id "ENSRNOG00000017448"; transcript_id "ENSRNOG00000017448_tx_5"; exon_id "1_88262251_88262386_+"; exonnum "8"; txlen "2261";
1	ENSEMBL114_rn	exon	88262251	88262386	0.0208590279010824	+	.	gene_id "ENSRNOG00000017448"; transcript_id "ENSRNOG00000017448_tx_7"; exon_id "1_88262251_88262386_+"; exonnum "6"; txlen "1228";
1	ENSEMBL114_rn	exon	88262251	88262386	0.0199656823120799	+	.	gene_id "ENSRNOG00000017448"; transcript_id "ENSRNOG00000017448_tx_8"; exon_id "1_88262251_88262386_+"; exonnum "8"; txlen "2258";
1	ENSEMBL114_rn	exon	88262251	88262386	0.000427439401997727	+	.	gene_id "ENSRNOG00000017448"; transcript_id "ENSRNOG00000017448_tx_9"; exon_id "1_88262251_88262386_+"; exonnum "9"; txlen "2339";
1	sraer114_es	exon	88264828	88264888	0.0229347862654717	+	.	gene_id "ENSRNOG00000017448"; transcript_id "ENSRNOG00000017448_tx_6"; exon_id "1_88264828_88264888_+"; exonnum "1"; txlen "563";
1	ensembl	exon	88265692	88265814	0	+	.	gene_id "ENSRNOG00000017448"; gene_version "9"; transcript_id "ENSRNOT00000127014"; transcript_version "1"; exon_number "9"; gene_name "Exoc3l2"; gene_source "ensembl"; gene_biotype "protein_coding"; transcript_name "Exoc3l2-203"; transcript_source "ensembl"; transcript_biotype "protein_coding"; exon_id "ENSRNOE00000771320"; exon_version "1"; tag "Ensembl_canonical";
1	ensembl	CDS	88265692	88265814	0	+	0	gene_id "ENSRNOG00000017448"; gene_version "9"; transcript_id "ENSRNOT00000127014"; transcript_version "1"; exon_number "9"; gene_name "Exoc3l2"; gene_source "ensembl"; gene_biotype "protein_coding"; transcript_name "Exoc3l2-203"; transcript_source "ensembl"; transcript_biotype "protein_coding"; protein_id "ENSRNOP00000111247"; protein_version "1"; tag "Ensembl_canonical";
1	ensembl	exon	88265692	88265814	0	+	.	gene_id "ENSRNOG00000017448"; gene_version "9"; transcript_id "ENSRNOT00000023451"; transcript_version "7"; exon_number "9"; gene_name "Exoc3l2"; gene_source "ensembl"; gene_biotype "protein_coding"; transcript_name "Exoc3l2-201"; transcript_source "ensembl"; transcript_biotype "protein_coding"; exon_id "ENSRNOE00000771320"; exon_version "1";
1	ensembl	CDS	88265692	88265814	0	+	0	gene_id "ENSRNOG00000017448"; gene_version "9"; transcript_id "ENSRNOT00000023451"; transcript_version "7"; exon_number "9"; gene_name "Exoc3l2"; gene_source "ensembl"; gene_biotype "protein_coding"; transcript_name "Exoc3l2-201"; transcript_source "ensembl"; transcript_biotype "protein_coding"; protein_id "ENSRNOP00000023451"; protein_version "6";
1	ensembl	exon	88265692	88265814	0	+	.	gene_id "ENSRNOG00000017448"; gene_version "9"; transcript_id "ENSRNOT00000110706"; transcript_version "2"; exon_number "10"; gene_name "Exoc3l2"; gene_source "ensembl"; gene_biotype "protein_coding"; transcript_name "Exoc3l2-202"; transcript_source "ensembl"; transcript_biotype "protein_coding"; exon_id "ENSRNOE00000771320"; exon_version "1";
1	ensembl	CDS	88265692	88265814	0	+	0	gene_id "ENSRNOG00000017448"; gene_version "9"; transcript_id "ENSRNOT00000110706"; transcript_version "2"; exon_number "10"; gene_name "Exoc3l2"; gene_source "ensembl"; gene_biotype "protein_coding"; transcript_name "Exoc3l2-202"; transcript_source "ensembl"; transcript_biotype "protein_coding"; protein_id "ENSRNOP00000087641"; protein_version "1";
1	ensembl	exon	88265692	88265814	0	+	.	gene_id "ENSRNOG00000017448"; gene_version "9"; transcript_id "ENSRNOT00000153620"; transcript_version "1"; exon_number "10"; gene_name "Exoc3l2"; gene_source "ensembl"; gene_biotype "protein_coding"; transcript_name "Exoc3l2-204"; transcript_source "ensembl"; transcript_biotype "protein_coding"; exon_id "ENSRNOE00000771320"; exon_version "1";
1	ensembl	CDS	88265692	88265814	0	+	0	gene_id "ENSRNOG00000017448"; gene_version "9"; transcript_id "ENSRNOT00000153620"; transcript_version "1"; exon_number "10"; gene_name "Exoc3l2"; gene_source "ensembl"; gene_biotype "protein_coding"; transcript_name "Exoc3l2-204"; transcript_source "ensembl"; transcript_biotype "protein_coding"; protein_id "ENSRNOP00000102518"; protein_version "1";
1	ENSEMBL114_rn	exon	88265692	88265814	0.0356578942411561	+	.	gene_id "ENSRNOG00000017448"; transcript_id "ENSRNOG00000017448_tx_5"; exon_id "1_88265692_88265814_+"; exonnum "9"; txlen "2261";
1	ENSEMBL114_rn	exon	88265692	88265814	0.0229347862654717	+	.	gene_id "ENSRNOG00000017448"; transcript_id "ENSRNOG00000017448_tx_6"; exon_id "1_88265692_88265814_+"; exonnum "2"; txlen "563";
1	ENSEMBL114_rn	exon	88265692	88265814	0.0208590279010824	+	.	gene_id "ENSRNOG00000017448"; transcript_id "ENSRNOG00000017448_tx_7"; exon_id "1_88265692_88265814_+"; exonnum "7"; txlen "1228";
1	ENSEMBL114_rn	exon	88265692	88265814	0.0199656823120799	+	.	gene_id "ENSRNOG00000017448"; transcript_id "ENSRNOG00000017448_tx_8"; exon_id "1_88265692_88265814_+"; exonnum "9"; txlen "2258";
1	ENSEMBL114_rn	exon	88265692	88265814	0.000427439401997727	+	.	gene_id "ENSRNOG00000017448"; transcript_id "ENSRNOG00000017448_tx_9"; exon_id "1_88265692_88265814_+"; exonnum "10"; txlen "2339";
1	ensembl	exon	88266217	88266372	0	+	.	gene_id "ENSRNOG00000017448"; gene_version "9"; transcript_id "ENSRNOT00000127014"; transcript_version "1"; exon_number "10"; gene_name "Exoc3l2"; gene_source "ensembl"; gene_biotype "protein_coding"; transcript_name "Exoc3l2-203"; transcript_source "ensembl"; transcript_biotype "protein_coding"; exon_id "ENSRNOE00000167431"; exon_version "3"; tag "Ensembl_canonical";
1	ensembl	CDS	88266217	88266372	0	+	0	gene_id "ENSRNOG00000017448"; gene_version "9"; transcript_id "ENSRNOT00000127014"; transcript_version "1"; exon_number "10"; gene_name "Exoc3l2"; gene_source "ensembl"; gene_biotype "protein_coding"; transcript_name "Exoc3l2-203"; transcript_source "ensembl"; transcript_biotype "protein_coding"; protein_id "ENSRNOP00000111247"; protein_version "1"; tag "Ensembl_canonical";
1	ensembl	exon	88266217	88266372	0	+	.	gene_id "ENSRNOG00000017448"; gene_version "9"; transcript_id "ENSRNOT00000023451"; transcript_version "7"; exon_number "10"; gene_name "Exoc3l2"; gene_source "ensembl"; gene_biotype "protein_coding"; transcript_name "Exoc3l2-201"; transcript_source "ensembl"; transcript_biotype "protein_coding"; exon_id "ENSRNOE00000167431"; exon_version "3";
1	ensembl	CDS	88266217	88266372	0	+	0	gene_id "ENSRNOG00000017448"; gene_version "9"; transcript_id "ENSRNOT00000023451"; transcript_version "7"; exon_number "10"; gene_name "Exoc3l2"; gene_source "ensembl"; gene_biotype "protein_coding"; transcript_name "Exoc3l2-201"; transcript_source "ensembl"; transcript_biotype "protein_coding"; protein_id "ENSRNOP00000023451"; protein_version "6";
1	ensembl	exon	88266217	88266372	0	+	.	gene_id "ENSRNOG00000017448"; gene_version "9"; transcript_id "ENSRNOT00000110706"; transcript_version "2"; exon_number "11"; gene_name "Exoc3l2"; gene_source "ensembl"; gene_biotype "protein_coding"; transcript_name "Exoc3l2-202"; transcript_source "ensembl"; transcript_biotype "protein_coding"; exon_id "ENSRNOE00000167431"; exon_version "3";
1	ensembl	CDS	88266217	88266372	0	+	0	gene_id "ENSRNOG00000017448"; gene_version "9"; transcript_id "ENSRNOT00000110706"; transcript_version "2"; exon_number "11"; gene_name "Exoc3l2"; gene_source "ensembl"; gene_biotype "protein_coding"; transcript_name "Exoc3l2-202"; transcript_source "ensembl"; transcript_biotype "protein_coding"; protein_id "ENSRNOP00000087641"; protein_version "1";
1	ensembl	exon	88266217	88266372	0	+	.	gene_id "ENSRNOG00000017448"; gene_version "9"; transcript_id "ENSRNOT00000153620"; transcript_version "1"; exon_number "11"; gene_name "Exoc3l2"; gene_source "ensembl"; gene_biotype "protein_coding"; transcript_name "Exoc3l2-204"; transcript_source "ensembl"; transcript_biotype "protein_coding"; exon_id "ENSRNOE00000167431"; exon_version "3";
1	ensembl	CDS	88266217	88266372	0	+	0	gene_id "ENSRNOG00000017448"; gene_version "9"; transcript_id "ENSRNOT00000153620"; transcript_version "1"; exon_number "11"; gene_name "Exoc3l2"; gene_source "ensembl"; gene_biotype "protein_coding"; transcript_name "Exoc3l2-204"; transcript_source "ensembl"; transcript_biotype "protein_coding"; protein_id "ENSRNOP00000102518"; protein_version "1";
1	ENSEMBL114_rn	exon	88266217	88266372	0.0356578942411561	+	.	gene_id "ENSRNOG00000017448"; transcript_id "ENSRNOG00000017448_tx_5"; exon_id "1_88266217_88266372_+"; exonnum "10"; txlen "2261";
1	ENSEMBL114_rn	exon	88266217	88266372	0.0229347862654717	+	.	gene_id "ENSRNOG00000017448"; transcript_id "ENSRNOG00000017448_tx_6"; exon_id "1_88266217_88266372_+"; exonnum "3"; txlen "563";
1	ENSEMBL114_rn	exon	88266217	88266372	0.0208590279010824	+	.	gene_id "ENSRNOG00000017448"; transcript_id "ENSRNOG00000017448_tx_7"; exon_id "1_88266217_88266372_+"; exonnum "8"; txlen "1228";
1	ENSEMBL114_rn	exon	88266217	88266372	0.0199656823120799	+	.	gene_id "ENSRNOG00000017448"; transcript_id "ENSRNOG00000017448_tx_8"; exon_id "1_88266217_88266372_+"; exonnum "10"; txlen "2258";
1	ENSEMBL114_rn	exon	88266217	88266372	0.000427439401997727	+	.	gene_id "ENSRNOG00000017448"; transcript_id "ENSRNOG00000017448_tx_9"; exon_id "1_88266217_88266372_+"; exonnum "11"; txlen "2339";
1	ensembl	exon	88268164	88268285	0	+	.	gene_id "ENSRNOG00000017448"; gene_version "9"; transcript_id "ENSRNOT00000127014"; transcript_version "1"; exon_number "11"; gene_name "Exoc3l2"; gene_source "ensembl"; gene_biotype "protein_coding"; transcript_name "Exoc3l2-203"; transcript_source "ensembl"; transcript_biotype "protein_coding"; exon_id "ENSRNOE00000764357"; exon_version "1"; tag "Ensembl_canonical";
1	ensembl	CDS	88268164	88268285	0	+	0	gene_id "ENSRNOG00000017448"; gene_version "9"; transcript_id "ENSRNOT00000127014"; transcript_version "1"; exon_number "11"; gene_name "Exoc3l2"; gene_source "ensembl"; gene_biotype "protein_coding"; transcript_name "Exoc3l2-203"; transcript_source "ensembl"; transcript_biotype "protein_coding"; protein_id "ENSRNOP00000111247"; protein_version "1"; tag "Ensembl_canonical";
1	ensembl	exon	88268164	88268285	0	+	.	gene_id "ENSRNOG00000017448"; gene_version "9"; transcript_id "ENSRNOT00000023451"; transcript_version "7"; exon_number "11"; gene_name "Exoc3l2"; gene_source "ensembl"; gene_biotype "protein_coding"; transcript_name "Exoc3l2-201"; transcript_source "ensembl"; transcript_biotype "protein_coding"; exon_id "ENSRNOE00000764357"; exon_version "1";
1	ensembl	CDS	88268164	88268285	0	+	0	gene_id "ENSRNOG00000017448"; gene_version "9"; transcript_id "ENSRNOT00000023451"; transcript_version "7"; exon_number "11"; gene_name "Exoc3l2"; gene_source "ensembl"; gene_biotype "protein_coding"; transcript_name "Exoc3l2-201"; transcript_source "ensembl"; transcript_biotype "protein_coding"; protein_id "ENSRNOP00000023451"; protein_version "6";
1	ensembl	exon	88268164	88268285	0	+	.	gene_id "ENSRNOG00000017448"; gene_version "9"; transcript_id "ENSRNOT00000110706"; transcript_version "2"; exon_number "12"; gene_name "Exoc3l2"; gene_source "ensembl"; gene_biotype "protein_coding"; transcript_name "Exoc3l2-202"; transcript_source "ensembl"; transcript_biotype "protein_coding"; exon_id "ENSRNOE00000764357"; exon_version "1";
1	ensembl	CDS	88268164	88268285	0	+	0	gene_id "ENSRNOG00000017448"; gene_version "9"; transcript_id "ENSRNOT00000110706"; transcript_version "2"; exon_number "12"; gene_name "Exoc3l2"; gene_source "ensembl"; gene_biotype "protein_coding"; transcript_name "Exoc3l2-202"; transcript_source "ensembl"; transcript_biotype "protein_coding"; protein_id "ENSRNOP00000087641"; protein_version "1";
1	ensembl	exon	88268164	88268285	0	+	.	gene_id "ENSRNOG00000017448"; gene_version "9"; transcript_id "ENSRNOT00000153620"; transcript_version "1"; exon_number "12"; gene_name "Exoc3l2"; gene_source "ensembl"; gene_biotype "protein_coding"; transcript_name "Exoc3l2-204"; transcript_source "ensembl"; transcript_biotype "protein_coding"; exon_id "ENSRNOE00000764357"; exon_version "1";
1	ensembl	CDS	88268164	88268285	0	+	0	gene_id "ENSRNOG00000017448"; gene_version "9"; transcript_id "ENSRNOT00000153620"; transcript_version "1"; exon_number "12"; gene_name "Exoc3l2"; gene_source "ensembl"; gene_biotype "protein_coding"; transcript_name "Exoc3l2-204"; transcript_source "ensembl"; transcript_biotype "protein_coding"; protein_id "ENSRNOP00000102518"; protein_version "1";
1	ENSEMBL114_rn	exon	88268164	88268285	0.0356578942411561	+	.	gene_id "ENSRNOG00000017448"; transcript_id "ENSRNOG00000017448_tx_5"; exon_id "1_88268164_88268285_+"; exonnum "11"; txlen "2261";
1	ENSEMBL114_rn	exon	88268164	88268285	0.0229347862654717	+	.	gene_id "ENSRNOG00000017448"; transcript_id "ENSRNOG00000017448_tx_6"; exon_id "1_88268164_88268285_+"; exonnum "4"; txlen "563";
1	ENSEMBL114_rn	exon	88268164	88268285	0.0208590279010824	+	.	gene_id "ENSRNOG00000017448"; transcript_id "ENSRNOG00000017448_tx_7"; exon_id "1_88268164_88268285_+"; exonnum "9"; txlen "1228";
1	ENSEMBL114_rn	exon	88268164	88268285	0.0199656823120799	+	.	gene_id "ENSRNOG00000017448"; transcript_id "ENSRNOG00000017448_tx_8"; exon_id "1_88268164_88268285_+"; exonnum "11"; txlen "2258";
1	ENSEMBL114_rn	exon	88268164	88268285	0.000427439401997727	+	.	gene_id "ENSRNOG00000017448"; transcript_id "ENSRNOG00000017448_tx_9"; exon_id "1_88268164_88268285_+"; exonnum "12"; txlen "2339";
1	ensembl	exon	88271552	88271652	0	+	.	gene_id "ENSRNOG00000017448"; gene_version "9"; transcript_id "ENSRNOT00000153620"; transcript_version "1"; exon_number "13"; gene_name "Exoc3l2"; gene_source "ensembl"; gene_biotype "protein_coding"; transcript_name "Exoc3l2-204"; transcript_source "ensembl"; transcript_biotype "protein_coding"; exon_id "ENSRNOE00000725520"; exon_version "1";
1	ensembl	CDS	88271552	88271652	0	+	1	gene_id "ENSRNOG00000017448"; gene_version "9"; transcript_id "ENSRNOT00000153620"; transcript_version "1"; exon_number "13"; gene_name "Exoc3l2"; gene_source "ensembl"; gene_biotype "protein_coding"; transcript_name "Exoc3l2-204"; transcript_source "ensembl"; transcript_biotype "protein_coding"; protein_id "ENSRNOP00000102518"; protein_version "1";
1	ENSEMBL114_rn	exon	88271552	88271652	0.0356578942411561	+	.	gene_id "ENSRNOG00000017448"; transcript_id "ENSRNOG00000017448_tx_5"; exon_id "1_88271552_88271652_+"; exonnum "12"; txlen "2261";
1	ENSEMBL114_rn	exon	88271552	88271652	0.0229347862654717	+	.	gene_id "ENSRNOG00000017448"; transcript_id "ENSRNOG00000017448_tx_6"; exon_id "1_88271552_88271652_+"; exonnum "5"; txlen "563";
1	ENSEMBL114_rn	exon	88271552	88271652	0.0208590279010824	+	.	gene_id "ENSRNOG00000017448"; transcript_id "ENSRNOG00000017448_tx_7"; exon_id "1_88271552_88271652_+"; exonnum "10"; txlen "1228";
1	ENSEMBL114_rn	exon	88271552	88271652	0.0199656823120799	+	.	gene_id "ENSRNOG00000017448"; transcript_id "ENSRNOG00000017448_tx_8"; exon_id "1_88271552_88271652_+"; exonnum "12"; txlen "2258";
1	ENSEMBL114_rn	exon	88271552	88271652	0.000427439401997727	+	.	gene_id "ENSRNOG00000017448"; transcript_id "ENSRNOG00000017448_tx_9"; exon_id "1_88271552_88271652_+"; exonnum "13"; txlen "2339";
1	ensembl	CDS	88271552	88271840	0	+	1	gene_id "ENSRNOG00000017448"; gene_version "9"; transcript_id "ENSRNOT00000127014"; transcript_version "1"; exon_number "12"; gene_name "Exoc3l2"; gene_source "ensembl"; gene_biotype "protein_coding"; transcript_name "Exoc3l2-203"; transcript_source "ensembl"; transcript_biotype "protein_coding"; protein_id "ENSRNOP00000111247"; protein_version "1"; tag "Ensembl_canonical";
1	ensembl	CDS	88271552	88271840	0	+	1	gene_id "ENSRNOG00000017448"; gene_version "9"; transcript_id "ENSRNOT00000023451"; transcript_version "7"; exon_number "12"; gene_name "Exoc3l2"; gene_source "ensembl"; gene_biotype "protein_coding"; transcript_name "Exoc3l2-201"; transcript_source "ensembl"; transcript_biotype "protein_coding"; protein_id "ENSRNOP00000023451"; protein_version "6";
1	ensembl	CDS	88271552	88271840	0	+	1	gene_id "ENSRNOG00000017448"; gene_version "9"; transcript_id "ENSRNOT00000110706"; transcript_version "2"; exon_number "13"; gene_name "Exoc3l2"; gene_source "ensembl"; gene_biotype "protein_coding"; transcript_name "Exoc3l2-202"; transcript_source "ensembl"; transcript_biotype "protein_coding"; protein_id "ENSRNOP00000087641"; protein_version "1";
1	ensembl	exon	88271552	88273349	0	+	.	gene_id "ENSRNOG00000017448"; gene_version "9"; transcript_id "ENSRNOT00000127014"; transcript_version "1"; exon_number "12"; gene_name "Exoc3l2"; gene_source "ensembl"; gene_biotype "protein_coding"; transcript_name "Exoc3l2-203"; transcript_source "ensembl"; transcript_biotype "protein_coding"; exon_id "ENSRNOE00000768012"; exon_version "1"; tag "Ensembl_canonical";
1	ensembl	exon	88271552	88273349	0	+	.	gene_id "ENSRNOG00000017448"; gene_version "9"; transcript_id "ENSRNOT00000023451"; transcript_version "7"; exon_number "12"; gene_name "Exoc3l2"; gene_source "ensembl"; gene_biotype "protein_coding"; transcript_name "Exoc3l2-201"; transcript_source "ensembl"; transcript_biotype "protein_coding"; exon_id "ENSRNOE00000768012"; exon_version "1";
1	ensembl	exon	88271552	88273349	0	+	.	gene_id "ENSRNOG00000017448"; gene_version "9"; transcript_id "ENSRNOT00000110706"; transcript_version "2"; exon_number "13"; gene_name "Exoc3l2"; gene_source "ensembl"; gene_biotype "protein_coding"; transcript_name "Exoc3l2-202"; transcript_source "ensembl"; transcript_biotype "protein_coding"; exon_id "ENSRNOE00000768012"; exon_version "1";
1	ensembl	stop_codon	88271841	88271843	0	+	0	gene_id "ENSRNOG00000017448"; gene_version "9"; transcript_id "ENSRNOT00000127014"; transcript_version "1"; exon_number "12"; gene_name "Exoc3l2"; gene_source "ensembl"; gene_biotype "protein_coding"; transcript_name "Exoc3l2-203"; transcript_source "ensembl"; transcript_biotype "protein_coding"; tag "Ensembl_canonical";
1	ensembl	stop_codon	88271841	88271843	0	+	0	gene_id "ENSRNOG00000017448"; gene_version "9"; transcript_id "ENSRNOT00000023451"; transcript_version "7"; exon_number "12"; gene_name "Exoc3l2"; gene_source "ensembl"; gene_biotype "protein_coding"; transcript_name "Exoc3l2-201"; transcript_source "ensembl"; transcript_biotype "protein_coding";
1	ensembl	stop_codon	88271841	88271843	0	+	0	gene_id "ENSRNOG00000017448"; gene_version "9"; transcript_id "ENSRNOT00000110706"; transcript_version "2"; exon_number "13"; gene_name "Exoc3l2"; gene_source "ensembl"; gene_biotype "protein_coding"; transcript_name "Exoc3l2-202"; transcript_source "ensembl"; transcript_biotype "protein_coding";
1	ensembl	three_prime_utr	88271844	88273349	0	+	.	gene_id "ENSRNOG00000017448"; gene_version "9"; transcript_id "ENSRNOT00000127014"; transcript_version "1"; gene_name "Exoc3l2"; gene_source "ensembl"; gene_biotype "protein_coding"; transcript_name "Exoc3l2-203"; transcript_source "ensembl"; transcript_biotype "protein_coding"; tag "Ensembl_canonical";
1	ensembl	three_prime_utr	88271844	88273349	0	+	.	gene_id "ENSRNOG00000017448"; gene_version "9"; transcript_id "ENSRNOT00000023451"; transcript_version "7"; gene_name "Exoc3l2"; gene_source "ensembl"; gene_biotype "protein_coding"; transcript_name "Exoc3l2-201"; transcript_source "ensembl"; transcript_biotype "protein_coding";
1	ensembl	three_prime_utr	88271844	88273349	0	+	.	gene_id "ENSRNOG00000017448"; gene_version "9"; transcript_id "ENSRNOT00000110706"; transcript_version "2"; gene_name "Exoc3l2"; gene_source "ensembl"; gene_biotype "protein_coding"; transcript_name "Exoc3l2-202"; transcript_source "ensembl"; transcript_biotype "protein_coding";
1	ensembl	CDS	88276726	88276835	0	+	2	gene_id "ENSRNOG00000017448"; gene_version "9"; transcript_id "ENSRNOT00000153620"; transcript_version "1"; exon_number "14"; gene_name "Exoc3l2"; gene_source "ensembl"; gene_biotype "protein_coding"; transcript_name "Exoc3l2-204"; transcript_source "ensembl"; transcript_biotype "protein_coding"; protein_id "ENSRNOP00000102518"; protein_version "1";
1	ensembl	exon	88276726	88276847	0	+	.	gene_id "ENSRNOG00000017448"; gene_version "9"; transcript_id "ENSRNOT00000153620"; transcript_version "1"; exon_number "14"; gene_name "Exoc3l2"; gene_source "ensembl"; gene_biotype "protein_coding"; transcript_name "Exoc3l2-204"; transcript_source "ensembl"; transcript_biotype "protein_coding"; exon_id "ENSRNOE00000737312"; exon_version "1";
1	ensembl	stop_codon	88276836	88276838	0	+	0	gene_id "ENSRNOG00000017448"; gene_version "9"; transcript_id "ENSRNOT00000153620"; transcript_version "1"; exon_number "14"; gene_name "Exoc3l2"; gene_source "ensembl"; gene_biotype "protein_coding"; transcript_name "Exoc3l2-204"; transcript_source "ensembl"; transcript_biotype "protein_coding";
1	ensembl	three_prime_utr	88276839	88276847	0	+	.	gene_id "ENSRNOG00000017448"; gene_version "9"; transcript_id "ENSRNOT00000153620"; transcript_version "1"; gene_name "Exoc3l2"; gene_source "ensembl"; gene_biotype "protein_coding"; transcript_name "Exoc3l2-204"; transcript_source "ensembl"; transcript_biotype "protein_coding";
1	ensembl	five_prime_utr	88286362	88286560	0	+	.	gene_id "ENSRNOG00000017468"; gene_version "8"; transcript_id "ENSRNOT00000023652"; transcript_version "8"; gene_name "Trappc6a"; gene_source "ensembl"; gene_biotype "protein_coding"; transcript_name "Trappc6a-201"; transcript_source "ensembl"; transcript_biotype "protein_coding"; tag "Ensembl_canonical";
1	ensembl	five_prime_utr	88286362	88286560	0	+	.	gene_id "ENSRNOG00000017468"; gene_version "8"; transcript_id "ENSRNOT00000148438"; transcript_version "1"; gene_name "Trappc6a"; gene_source "ensembl"; gene_biotype "protein_coding"; transcript_name "Trappc6a-202"; transcript_source "ensembl"; transcript_biotype "protein_coding";
1	ensembl	exon	88286362	88286689	0	+	.	gene_id "ENSRNOG00000017468"; gene_version "8"; transcript_id "ENSRNOT00000023652"; transcript_version "8"; exon_number "1"; gene_name "Trappc6a"; gene_source "ensembl"; gene_biotype "protein_coding"; transcript_name "Trappc6a-201"; transcript_source "ensembl"; transcript_biotype "protein_coding"; exon_id "ENSRNOE00000167584"; exon_version "8"; tag "Ensembl_canonical";
1	ensembl	exon	88286362	88286689	0	+	.	gene_id "ENSRNOG00000017468"; gene_version "8"; transcript_id "ENSRNOT00000148438"; transcript_version "1"; exon_number "1"; gene_name "Trappc6a"; gene_source "ensembl"; gene_biotype "protein_coding"; transcript_name "Trappc6a-202"; transcript_source "ensembl"; transcript_biotype "protein_coding"; exon_id "ENSRNOE00000167584"; exon_version "8";
1	ensembl	transcript	88286362	88293485	0	+	.	gene_id "ENSRNOG00000017468"; gene_version "8"; transcript_id "ENSRNOT00000023652"; transcript_version "8"; gene_name "Trappc6a"; gene_source "ensembl"; gene_biotype "protein_coding"; transcript_name "Trappc6a-201"; transcript_source "ensembl"; transcript_biotype "protein_coding"; tag "Ensembl_canonical";
1	ensembl	gene	88286362	88293493	0	+	.	gene_id "ENSRNOG00000017468"; gene_version "8"; gene_name "Trappc6a"; gene_source "ensembl"; gene_biotype "protein_coding";
1	ensembl	transcript	88286362	88293493	0	+	.	gene_id "ENSRNOG00000017468"; gene_version "8"; transcript_id "ENSRNOT00000148438"; transcript_version "1"; gene_name "Trappc6a"; gene_source "ensembl"; gene_biotype "protein_coding"; transcript_name "Trappc6a-202"; transcript_source "ensembl"; transcript_biotype "protein_coding";
1	ensembl	start_codon	88286561	88286563	0	+	0	gene_id "ENSRNOG00000017468"; gene_version "8"; transcript_id "ENSRNOT00000023652"; transcript_version "8"; exon_number "1"; gene_name "Trappc6a"; gene_source "ensembl"; gene_biotype "protein_coding"; transcript_name "Trappc6a-201"; transcript_source "ensembl"; transcript_biotype "protein_coding"; tag "Ensembl_canonical";
1	ensembl	start_codon	88286561	88286563	0	+	0	gene_id "ENSRNOG00000017468"; gene_version "8"; transcript_id "ENSRNOT00000148438"; transcript_version "1"; exon_number "1"; gene_name "Trappc6a"; gene_source "ensembl"; gene_biotype "protein_coding"; transcript_name "Trappc6a-202"; transcript_source "ensembl"; transcript_biotype "protein_coding";
1	ensembl	CDS	88286561	88286689	0	+	0	gene_id "ENSRNOG00000017468"; gene_version "8"; transcript_id "ENSRNOT00000023652"; transcript_version "8"; exon_number "1"; gene_name "Trappc6a"; gene_source "ensembl"; gene_biotype "protein_coding"; transcript_name "Trappc6a-201"; transcript_source "ensembl"; transcript_biotype "protein_coding"; protein_id "ENSRNOP00000023652"; protein_version "7"; tag "Ensembl_canonical";
1	ensembl	CDS	88286561	88286689	0	+	0	gene_id "ENSRNOG00000017468"; gene_version "8"; transcript_id "ENSRNOT00000148438"; transcript_version "1"; exon_number "1"; gene_name "Trappc6a"; gene_source "ensembl"; gene_biotype "protein_coding"; transcript_name "Trappc6a-202"; transcript_source "ensembl"; transcript_biotype "protein_coding"; protein_id "ENSRNOP00000107960"; protein_version "1";
1	sraer114_es	exon	88286733	88286831	0.353611809549457	+	.	gene_id "ENSRNOG00000017468"; transcript_id "ENSRNOG00000017468_tx_2"; exon_id "1_88286733_88286831_+"; exonnum "1"; txlen "732";
1	ensembl	exon	88291651	88291718	0	+	.	gene_id "ENSRNOG00000017468"; gene_version "8"; transcript_id "ENSRNOT00000023652"; transcript_version "8"; exon_number "2"; gene_name "Trappc6a"; gene_source "ensembl"; gene_biotype "protein_coding"; transcript_name "Trappc6a-201"; transcript_source "ensembl"; transcript_biotype "protein_coding"; exon_id "ENSRNOE00000168398"; exon_version "1"; tag "Ensembl_canonical";
1	ensembl	CDS	88291651	88291718	0	+	0	gene_id "ENSRNOG00000017468"; gene_version "8"; transcript_id "ENSRNOT00000023652"; transcript_version "8"; exon_number "2"; gene_name "Trappc6a"; gene_source "ensembl"; gene_biotype "protein_coding"; transcript_name "Trappc6a-201"; transcript_source "ensembl"; transcript_biotype "protein_coding"; protein_id "ENSRNOP00000023652"; protein_version "7"; tag "Ensembl_canonical";
1	ensembl	exon	88291651	88291718	0	+	.	gene_id "ENSRNOG00000017468"; gene_version "8"; transcript_id "ENSRNOT00000148438"; transcript_version "1"; exon_number "2"; gene_name "Trappc6a"; gene_source "ensembl"; gene_biotype "protein_coding"; transcript_name "Trappc6a-202"; transcript_source "ensembl"; transcript_biotype "protein_coding"; exon_id "ENSRNOE00000168398"; exon_version "1";
1	ensembl	CDS	88291651	88291718	0	+	0	gene_id "ENSRNOG00000017468"; gene_version "8"; transcript_id "ENSRNOT00000148438"; transcript_version "1"; exon_number "2"; gene_name "Trappc6a"; gene_source "ensembl"; gene_biotype "protein_coding"; transcript_name "Trappc6a-202"; transcript_source "ensembl"; transcript_biotype "protein_coding"; protein_id "ENSRNOP00000107960"; protein_version "1";
1	ENSEMBL114_rn	exon	88291651	88291718	0.353611809549457	+	.	gene_id "ENSRNOG00000017468"; transcript_id "ENSRNOG00000017468_tx_2"; exon_id "1_88291651_88291718_+"; exonnum "2"; txlen "732";
1	ensembl	exon	88291871	88291988	0	+	.	gene_id "ENSRNOG00000017468"; gene_version "8"; transcript_id "ENSRNOT00000023652"; transcript_version "8"; exon_number "3"; gene_name "Trappc6a"; gene_source "ensembl"; gene_biotype "protein_coding"; transcript_name "Trappc6a-201"; transcript_source "ensembl"; transcript_biotype "protein_coding"; exon_id "ENSRNOE00000168712"; exon_version "1"; tag "Ensembl_canonical";
1	ensembl	CDS	88291871	88291988	0	+	1	gene_id "ENSRNOG00000017468"; gene_version "8"; transcript_id "ENSRNOT00000023652"; transcript_version "8"; exon_number "3"; gene_name "Trappc6a"; gene_source "ensembl"; gene_biotype "protein_coding"; transcript_name "Trappc6a-201"; transcript_source "ensembl"; transcript_biotype "protein_coding"; protein_id "ENSRNOP00000023652"; protein_version "7"; tag "Ensembl_canonical";
1	ensembl	exon	88291871	88291988	0	+	.	gene_id "ENSRNOG00000017468"; gene_version "8"; transcript_id "ENSRNOT00000148438"; transcript_version "1"; exon_number "3"; gene_name "Trappc6a"; gene_source "ensembl"; gene_biotype "protein_coding"; transcript_name "Trappc6a-202"; transcript_source "ensembl"; transcript_biotype "protein_coding"; exon_id "ENSRNOE00000168712"; exon_version "1";
1	ensembl	CDS	88291871	88291988	0	+	1	gene_id "ENSRNOG00000017468"; gene_version "8"; transcript_id "ENSRNOT00000148438"; transcript_version "1"; exon_number "3"; gene_name "Trappc6a"; gene_source "ensembl"; gene_biotype "protein_coding"; transcript_name "Trappc6a-202"; transcript_source "ensembl"; transcript_biotype "protein_coding"; protein_id "ENSRNOP00000107960"; protein_version "1";
1	ENSEMBL114_rn	exon	88291871	88291988	0.353611809549457	+	.	gene_id "ENSRNOG00000017468"; transcript_id "ENSRNOG00000017468_tx_2"; exon_id "1_88291871_88291988_+"; exonnum "3"; txlen "732";
1	ensembl	exon	88292400	88292483	0	+	.	gene_id "ENSRNOG00000017468"; gene_version "8"; transcript_id "ENSRNOT00000023652"; transcript_version "8"; exon_number "4"; gene_name "Trappc6a"; gene_source "ensembl"; gene_biotype "protein_coding"; transcript_name "Trappc6a-201"; transcript_source "ensembl"; transcript_biotype "protein_coding"; exon_id "ENSRNOE00000168803"; exon_version "1"; tag "Ensembl_canonical";
1	ensembl	CDS	88292400	88292483	0	+	0	gene_id "ENSRNOG00000017468"; gene_version "8"; transcript_id "ENSRNOT00000023652"; transcript_version "8"; exon_number "4"; gene_name "Trappc6a"; gene_source "ensembl"; gene_biotype "protein_coding"; transcript_name "Trappc6a-201"; transcript_source "ensembl"; transcript_biotype "protein_coding"; protein_id "ENSRNOP00000023652"; protein_version "7"; tag "Ensembl_canonical";
1	ensembl	exon	88292400	88292483	0	+	.	gene_id "ENSRNOG00000017468"; gene_version "8"; transcript_id "ENSRNOT00000148438"; transcript_version "1"; exon_number "4"; gene_name "Trappc6a"; gene_source "ensembl"; gene_biotype "protein_coding"; transcript_name "Trappc6a-202"; transcript_source "ensembl"; transcript_biotype "protein_coding"; exon_id "ENSRNOE00000168803"; exon_version "1";
1	ensembl	CDS	88292400	88292483	0	+	0	gene_id "ENSRNOG00000017468"; gene_version "8"; transcript_id "ENSRNOT00000148438"; transcript_version "1"; exon_number "4"; gene_name "Trappc6a"; gene_source "ensembl"; gene_biotype "protein_coding"; transcript_name "Trappc6a-202"; transcript_source "ensembl"; transcript_biotype "protein_coding"; protein_id "ENSRNOP00000107960"; protein_version "1";
1	ENSEMBL114_rn	exon	88292400	88292483	0.353611809549457	+	.	gene_id "ENSRNOG00000017468"; transcript_id "ENSRNOG00000017468_tx_2"; exon_id "1_88292400_88292483_+"; exonnum "4"; txlen "732";
1	ensembl	exon	88292599	88292692	0	+	.	gene_id "ENSRNOG00000017468"; gene_version "8"; transcript_id "ENSRNOT00000148438"; transcript_version "1"; exon_number "5"; gene_name "Trappc6a"; gene_source "ensembl"; gene_biotype "protein_coding"; transcript_name "Trappc6a-202"; transcript_source "ensembl"; transcript_biotype "protein_coding"; exon_id "ENSRNOE00000712910"; exon_version "1";
1	ensembl	CDS	88292599	88292692	0	+	0	gene_id "ENSRNOG00000017468"; gene_version "8"; transcript_id "ENSRNOT00000148438"; transcript_version "1"; exon_number "5"; gene_name "Trappc6a"; gene_source "ensembl"; gene_biotype "protein_coding"; transcript_name "Trappc6a-202"; transcript_source "ensembl"; transcript_biotype "protein_coding"; protein_id "ENSRNOP00000107960"; protein_version "1";
1	ENSEMBL114_rn	exon	88292599	88292692	0.353611809549457	+	.	gene_id "ENSRNOG00000017468"; transcript_id "ENSRNOG00000017468_tx_2"; exon_id "1_88292599_88292692_+"; exonnum "5"; txlen "732";
1	ensembl	CDS	88292599	88292805	0	+	0	gene_id "ENSRNOG00000017468"; gene_version "8"; transcript_id "ENSRNOT00000023652"; transcript_version "8"; exon_number "5"; gene_name "Trappc6a"; gene_source "ensembl"; gene_biotype "protein_coding"; transcript_name "Trappc6a-201"; transcript_source "ensembl"; transcript_biotype "protein_coding"; protein_id "ENSRNOP00000023652"; protein_version "7"; tag "Ensembl_canonical";
1	ensembl	exon	88292599	88293485	0	+	.	gene_id "ENSRNOG00000017468"; gene_version "8"; transcript_id "ENSRNOT00000023652"; transcript_version "8"; exon_number "5"; gene_name "Trappc6a"; gene_source "ensembl"; gene_biotype "protein_coding"; transcript_name "Trappc6a-201"; transcript_source "ensembl"; transcript_biotype "protein_coding"; exon_id "ENSRNOE00000661740"; exon_version "2"; tag "Ensembl_canonical";
1	ensembl	stop_codon	88292806	88292808	0	+	0	gene_id "ENSRNOG00000017468"; gene_version "8"; transcript_id "ENSRNOT00000023652"; transcript_version "8"; exon_number "5"; gene_name "Trappc6a"; gene_source "ensembl"; gene_biotype "protein_coding"; transcript_name "Trappc6a-201"; transcript_source "ensembl"; transcript_biotype "protein_coding"; tag "Ensembl_canonical";
1	ensembl	three_prime_utr	88292809	88293485	0	+	.	gene_id "ENSRNOG00000017468"; gene_version "8"; transcript_id "ENSRNOT00000023652"; transcript_version "8"; gene_name "Trappc6a"; gene_source "ensembl"; gene_biotype "protein_coding"; transcript_name "Trappc6a-201"; transcript_source "ensembl"; transcript_biotype "protein_coding"; tag "Ensembl_canonical";
1	ensembl	CDS	88293225	88293253	0	+	2	gene_id "ENSRNOG00000017468"; gene_version "8"; transcript_id "ENSRNOT00000148438"; transcript_version "1"; exon_number "6"; gene_name "Trappc6a"; gene_source "ensembl"; gene_biotype "protein_coding"; transcript_name "Trappc6a-202"; transcript_source "ensembl"; transcript_biotype "protein_coding"; protein_id "ENSRNOP00000107960"; protein_version "1";
1	ensembl	exon	88293225	88293493	0	+	.	gene_id "ENSRNOG00000017468"; gene_version "8"; transcript_id "ENSRNOT00000148438"; transcript_version "1"; exon_number "6"; gene_name "Trappc6a"; gene_source "ensembl"; gene_biotype "protein_coding"; transcript_name "Trappc6a-202"; transcript_source "ensembl"; transcript_biotype "protein_coding"; exon_id "ENSRNOE00000758665"; exon_version "1";
1	ENSEMBL114_rn	exon	88293225	88293493	0.353611809549457	+	.	gene_id "ENSRNOG00000017468"; transcript_id "ENSRNOG00000017468_tx_2"; exon_id "1_88293225_88293493_+"; exonnum "6"; txlen "732";
1	ensembl	stop_codon	88293254	88293256	0	+	0	gene_id "ENSRNOG00000017468"; gene_version "8"; transcript_id "ENSRNOT00000148438"; transcript_version "1"; exon_number "6"; gene_name "Trappc6a"; gene_source "ensembl"; gene_biotype "protein_coding"; transcript_name "Trappc6a-202"; transcript_source "ensembl"; transcript_biotype "protein_coding";
1	ensembl	three_prime_utr	88293257	88293493	0	+	.	gene_id "ENSRNOG00000017468"; gene_version "8"; transcript_id "ENSRNOT00000148438"; transcript_version "1"; gene_name "Trappc6a"; gene_source "ensembl"; gene_biotype "protein_coding"; transcript_name "Trappc6a-202"; transcript_source "ensembl"; transcript_biotype "protein_coding";
1	ensembl	exon	88295091	88295261	0	+	.	gene_id "ENSRNOG00000043378"; gene_version "4"; transcript_id "ENSRNOT00000067272"; transcript_version "4"; exon_number "1"; gene_name "Nkpd1"; gene_source "ensembl"; gene_biotype "protein_coding"; transcript_name "Nkpd1-201"; transcript_source "ensembl"; transcript_biotype "protein_coding"; exon_id "ENSRNOE00000683119"; exon_version "1"; tag "Ensembl_canonical";
1	ensembl	five_prime_utr	88295091	88295261	0	+	.	gene_id "ENSRNOG00000043378"; gene_version "4"; transcript_id "ENSRNOT00000067272"; transcript_version "4"; gene_name "Nkpd1"; gene_source "ensembl"; gene_biotype "protein_coding"; transcript_name "Nkpd1-201"; transcript_source "ensembl"; transcript_biotype "protein_coding"; tag "Ensembl_canonical";
1	ensembl	gene	88295091	88302224	0	+	.	gene_id "ENSRNOG00000043378"; gene_version "4"; gene_name "Nkpd1"; gene_source "ensembl"; gene_biotype "protein_coding";
1	ensembl	transcript	88295091	88302224	0	+	.	gene_id "ENSRNOG00000043378"; gene_version "4"; transcript_id "ENSRNOT00000067272"; transcript_version "4"; gene_name "Nkpd1"; gene_source "ensembl"; gene_biotype "protein_coding"; transcript_name "Nkpd1-201"; transcript_source "ensembl"; transcript_biotype "protein_coding"; tag "Ensembl_canonical";
1	ensembl	exon	88295102	88295261	0	+	.	gene_id "ENSRNOG00000043378"; gene_version "4"; transcript_id "ENSRNOT00000106035"; transcript_version "2"; exon_number "1"; gene_name "Nkpd1"; gene_source "ensembl"; gene_biotype "protein_coding"; transcript_name "Nkpd1-202"; transcript_source "ensembl"; transcript_biotype "protein_coding"; exon_id "ENSRNOE00000643790"; exon_version "2";
1	ensembl	five_prime_utr	88295102	88295261	0	+	.	gene_id "ENSRNOG00000043378"; gene_version "4"; transcript_id "ENSRNOT00000106035"; transcript_version "2"; gene_name "Nkpd1"; gene_source "ensembl"; gene_biotype "protein_coding"; transcript_name "Nkpd1-202"; transcript_source "ensembl"; transcript_biotype "protein_coding";
1	ensembl	transcript	88295102	88302224	0	+	.	gene_id "ENSRNOG00000043378"; gene_version "4"; transcript_id "ENSRNOT00000106035"; transcript_version "2"; gene_name "Nkpd1"; gene_source "ensembl"; gene_biotype "protein_coding"; transcript_name "Nkpd1-202"; transcript_source "ensembl"; transcript_biotype "protein_coding";
1	ensembl	five_prime_utr	88295954	88295981	0	+	.	gene_id "ENSRNOG00000043378"; gene_version "4"; transcript_id "ENSRNOT00000106035"; transcript_version "2"; gene_name "Nkpd1"; gene_source "ensembl"; gene_biotype "protein_coding"; transcript_name "Nkpd1-202"; transcript_source "ensembl"; transcript_biotype "protein_coding";
1	ensembl	five_prime_utr	88295954	88295981	0	+	.	gene_id "ENSRNOG00000043378"; gene_version "4"; transcript_id "ENSRNOT00000067272"; transcript_version "4"; gene_name "Nkpd1"; gene_source "ensembl"; gene_biotype "protein_coding"; transcript_name "Nkpd1-201"; transcript_source "ensembl"; transcript_biotype "protein_coding"; tag "Ensembl_canonical";
1	ensembl	exon	88295954	88296072	0	+	.	gene_id "ENSRNOG00000043378"; gene_version "4"; transcript_id "ENSRNOT00000106035"; transcript_version "2"; exon_number "2"; gene_name "Nkpd1"; gene_source "ensembl"; gene_biotype "protein_coding"; transcript_name "Nkpd1-202"; transcript_source "ensembl"; transcript_biotype "protein_coding"; exon_id "ENSRNOE00000645198"; exon_version "1";
1	ensembl	exon	88295954	88296072	0	+	.	gene_id "ENSRNOG00000043378"; gene_version "4"; transcript_id "ENSRNOT00000067272"; transcript_version "4"; exon_number "2"; gene_name "Nkpd1"; gene_source "ensembl"; gene_biotype "protein_coding"; transcript_name "Nkpd1-201"; transcript_source "ensembl"; transcript_biotype "protein_coding"; exon_id "ENSRNOE00000645198"; exon_version "1"; tag "Ensembl_canonical";
1	ensembl	start_codon	88295982	88295984	0	+	0	gene_id "ENSRNOG00000043378"; gene_version "4"; transcript_id "ENSRNOT00000106035"; transcript_version "2"; exon_number "2"; gene_name "Nkpd1"; gene_source "ensembl"; gene_biotype "protein_coding"; transcript_name "Nkpd1-202"; transcript_source "ensembl"; transcript_biotype "protein_coding";
1	ensembl	start_codon	88295982	88295984	0	+	0	gene_id "ENSRNOG00000043378"; gene_version "4"; transcript_id "ENSRNOT00000067272"; transcript_version "4"; exon_number "2"; gene_name "Nkpd1"; gene_source "ensembl"; gene_biotype "protein_coding"; transcript_name "Nkpd1-201"; transcript_source "ensembl"; transcript_biotype "protein_coding"; tag "Ensembl_canonical";
1	ensembl	CDS	88295982	88296072	0	+	0	gene_id "ENSRNOG00000043378"; gene_version "4"; transcript_id "ENSRNOT00000106035"; transcript_version "2"; exon_number "2"; gene_name "Nkpd1"; gene_source "ensembl"; gene_biotype "protein_coding"; transcript_name "Nkpd1-202"; transcript_source "ensembl"; transcript_biotype "protein_coding"; protein_id "ENSRNOP00000084266"; protein_version "1";
1	ensembl	CDS	88295982	88296072	0	+	0	gene_id "ENSRNOG00000043378"; gene_version "4"; transcript_id "ENSRNOT00000067272"; transcript_version "4"; exon_number "2"; gene_name "Nkpd1"; gene_source "ensembl"; gene_biotype "protein_coding"; transcript_name "Nkpd1-201"; transcript_source "ensembl"; transcript_biotype "protein_coding"; protein_id "ENSRNOP00000060272"; protein_version "2"; tag "Ensembl_canonical";
1	ensembl	exon	88297063	88297509	0	+	.	gene_id "ENSRNOG00000043378"; gene_version "4"; transcript_id "ENSRNOT00000067272"; transcript_version "4"; exon_number "3"; gene_name "Nkpd1"; gene_source "ensembl"; gene_biotype "protein_coding"; transcript_name "Nkpd1-201"; transcript_source "ensembl"; transcript_biotype "protein_coding"; exon_id "ENSRNOE00000474772"; exon_version "1"; tag "Ensembl_canonical";
1	ensembl	CDS	88297063	88297509	0	+	2	gene_id "ENSRNOG00000043378"; gene_version "4"; transcript_id "ENSRNOT00000067272"; transcript_version "4"; exon_number "3"; gene_name "Nkpd1"; gene_source "ensembl"; gene_biotype "protein_coding"; transcript_name "Nkpd1-201"; transcript_source "ensembl"; transcript_biotype "protein_coding"; protein_id "ENSRNOP00000060272"; protein_version "2"; tag "Ensembl_canonical";
1	ensembl	exon	88298988	88299119	0	+	.	gene_id "ENSRNOG00000043378"; gene_version "4"; transcript_id "ENSRNOT00000106035"; transcript_version "2"; exon_number "3"; gene_name "Nkpd1"; gene_source "ensembl"; gene_biotype "protein_coding"; transcript_name "Nkpd1-202"; transcript_source "ensembl"; transcript_biotype "protein_coding"; exon_id "ENSRNOE00000461972"; exon_version "1";
1	ensembl	CDS	88298988	88299119	0	+	2	gene_id "ENSRNOG00000043378"; gene_version "4"; transcript_id "ENSRNOT00000106035"; transcript_version "2"; exon_number "3"; gene_name "Nkpd1"; gene_source "ensembl"; gene_biotype "protein_coding"; transcript_name "Nkpd1-202"; transcript_source "ensembl"; transcript_biotype "protein_coding"; protein_id "ENSRNOP00000084266"; protein_version "1";
1	ensembl	exon	88298988	88299119	0	+	.	gene_id "ENSRNOG00000043378"; gene_version "4"; transcript_id "ENSRNOT00000067272"; transcript_version "4"; exon_number "4"; gene_name "Nkpd1"; gene_source "ensembl"; gene_biotype "protein_coding"; transcript_name "Nkpd1-201"; transcript_source "ensembl"; transcript_biotype "protein_coding"; exon_id "ENSRNOE00000461972"; exon_version "1"; tag "Ensembl_canonical";
1	ensembl	CDS	88298988	88299119	0	+	2	gene_id "ENSRNOG00000043378"; gene_version "4"; transcript_id "ENSRNOT00000067272"; transcript_version "4"; exon_number "4"; gene_name "Nkpd1"; gene_source "ensembl"; gene_biotype "protein_coding"; transcript_name "Nkpd1-201"; transcript_source "ensembl"; transcript_biotype "protein_coding"; protein_id "ENSRNOP00000060272"; protein_version "2"; tag "Ensembl_canonical";
1	ensembl	CDS	88300135	88301936	0	+	2	gene_id "ENSRNOG00000043378"; gene_version "4"; transcript_id "ENSRNOT00000106035"; transcript_version "2"; exon_number "4"; gene_name "Nkpd1"; gene_source "ensembl"; gene_biotype "protein_coding"; transcript_name "Nkpd1-202"; transcript_source "ensembl"; transcript_biotype "protein_coding"; protein_id "ENSRNOP00000084266"; protein_version "1";
1	ensembl	CDS	88300135	88301936	0	+	2	gene_id "ENSRNOG00000043378"; gene_version "4"; transcript_id "ENSRNOT00000067272"; transcript_version "4"; exon_number "5"; gene_name "Nkpd1"; gene_source "ensembl"; gene_biotype "protein_coding"; transcript_name "Nkpd1-201"; transcript_source "ensembl"; transcript_biotype "protein_coding"; protein_id "ENSRNOP00000060272"; protein_version "2"; tag "Ensembl_canonical";
1	ensembl	exon	88300135	88302224	0	+	.	gene_id "ENSRNOG00000043378"; gene_version "4"; transcript_id "ENSRNOT00000106035"; transcript_version "2"; exon_number "4"; gene_name "Nkpd1"; gene_source "ensembl"; gene_biotype "protein_coding"; transcript_name "Nkpd1-202"; transcript_source "ensembl"; transcript_biotype "protein_coding"; exon_id "ENSRNOE00000442682"; exon_version "4";
1	ensembl	exon	88300135	88302224	0	+	.	gene_id "ENSRNOG00000043378"; gene_version "4"; transcript_id "ENSRNOT00000067272"; transcript_version "4"; exon_number "5"; gene_name "Nkpd1"; gene_source "ensembl"; gene_biotype "protein_coding"; transcript_name "Nkpd1-201"; transcript_source "ensembl"; transcript_biotype "protein_coding"; exon_id "ENSRNOE00000442682"; exon_version "4"; tag "Ensembl_canonical";
1	ensembl	stop_codon	88301937	88301939	0	+	0	gene_id "ENSRNOG00000043378"; gene_version "4"; transcript_id "ENSRNOT00000106035"; transcript_version "2"; exon_number "4"; gene_name "Nkpd1"; gene_source "ensembl"; gene_biotype "protein_coding"; transcript_name "Nkpd1-202"; transcript_source "ensembl"; transcript_biotype "protein_coding";
1	ensembl	stop_codon	88301937	88301939	0	+	0	gene_id "ENSRNOG00000043378"; gene_version "4"; transcript_id "ENSRNOT00000067272"; transcript_version "4"; exon_number "5"; gene_name "Nkpd1"; gene_source "ensembl"; gene_biotype "protein_coding"; transcript_name "Nkpd1-201"; transcript_source "ensembl"; transcript_biotype "protein_coding"; tag "Ensembl_canonical";
1	ensembl	three_prime_utr	88301940	88302224	0	+	.	gene_id "ENSRNOG00000043378"; gene_version "4"; transcript_id "ENSRNOT00000106035"; transcript_version "2"; gene_name "Nkpd1"; gene_source "ensembl"; gene_biotype "protein_coding"; transcript_name "Nkpd1-202"; transcript_source "ensembl"; transcript_biotype "protein_coding";
1	ensembl	three_prime_utr	88301940	88302224	0	+	.	gene_id "ENSRNOG00000043378"; gene_version "4"; transcript_id "ENSRNOT00000067272"; transcript_version "4"; gene_name "Nkpd1"; gene_source "ensembl"; gene_biotype "protein_coding"; transcript_name "Nkpd1-201"; transcript_source "ensembl"; transcript_biotype "protein_coding"; tag "Ensembl_canonical";
1	ensembl	exon	88352530	88352655	0	+	.	gene_id "ENSRNOG00000049605"; gene_version "4"; transcript_id "ENSRNOT00000074579"; transcript_version "4"; exon_number "1"; gene_name "Zfp296"; gene_source "ensembl"; gene_biotype "protein_coding"; transcript_name "Zfp296-201"; transcript_source "ensembl"; transcript_biotype "protein_coding"; exon_id "ENSRNOE00000820106"; exon_version "1"; tag "Ensembl_canonical";
1	ensembl	five_prime_utr	88352530	88352655	0	+	.	gene_id "ENSRNOG00000049605"; gene_version "4"; transcript_id "ENSRNOT00000074579"; transcript_version "4"; gene_name "Zfp296"; gene_source "ensembl"; gene_biotype "protein_coding"; transcript_name "Zfp296-201"; transcript_source "ensembl"; transcript_biotype "protein_coding"; tag "Ensembl_canonical";
1	ensembl	gene	88352530	88359840	0	+	.	gene_id "ENSRNOG00000049605"; gene_version "4"; gene_name "Zfp296"; gene_source "ensembl"; gene_biotype "protein_coding";
1	ensembl	transcript	88352530	88359840	0	+	.	gene_id "ENSRNOG00000049605"; gene_version "4"; transcript_id "ENSRNOT00000074579"; transcript_version "4"; gene_name "Zfp296"; gene_source "ensembl"; gene_biotype "protein_coding"; transcript_name "Zfp296-201"; transcript_source "ensembl"; transcript_biotype "protein_coding"; tag "Ensembl_canonical";
1	sraer114_mid	exon	88355556	88355629	0.0029914938607137	+	.	gene_id "ENSRNOG00000049605"; transcript_id "ENSRNOG00000049605_tx_2"; exon_id "1_88355556_88355629_+"; exonnum "1"; txlen "1496";
1	ensembl	five_prime_utr	88356300	88356305	0	+	.	gene_id "ENSRNOG00000049605"; gene_version "4"; transcript_id "ENSRNOT00000074579"; transcript_version "4"; gene_name "Zfp296"; gene_source "ensembl"; gene_biotype "protein_coding"; transcript_name "Zfp296-201"; transcript_source "ensembl"; transcript_biotype "protein_coding"; tag "Ensembl_canonical";
1	ensembl	exon	88356300	88356356	0	+	.	gene_id "ENSRNOG00000049605"; gene_version "4"; transcript_id "ENSRNOT00000074579"; transcript_version "4"; exon_number "2"; gene_name "Zfp296"; gene_source "ensembl"; gene_biotype "protein_coding"; transcript_name "Zfp296-201"; transcript_source "ensembl"; transcript_biotype "protein_coding"; exon_id "ENSRNOE00000710391"; exon_version "1"; tag "Ensembl_canonical";
1	ensembl	start_codon	88356306	88356308	0	+	0	gene_id "ENSRNOG00000049605"; gene_version "4"; transcript_id "ENSRNOT00000074579"; transcript_version "4"; exon_number "2"; gene_name "Zfp296"; gene_source "ensembl"; gene_biotype "protein_coding"; transcript_name "Zfp296-201"; transcript_source "ensembl"; transcript_biotype "protein_coding"; tag "Ensembl_canonical";
1	ensembl	CDS	88356306	88356356	0	+	0	gene_id "ENSRNOG00000049605"; gene_version "4"; transcript_id "ENSRNOT00000074579"; transcript_version "4"; exon_number "2"; gene_name "Zfp296"; gene_source "ensembl"; gene_biotype "protein_coding"; transcript_name "Zfp296-201"; transcript_source "ensembl"; transcript_biotype "protein_coding"; protein_id "ENSRNOP00000064037"; protein_version "4"; tag "Ensembl_canonical";
1	ensembl	exon	88356668	88356908	0	+	.	gene_id "ENSRNOG00000049605"; gene_version "4"; transcript_id "ENSRNOT00000074579"; transcript_version "4"; exon_number "3"; gene_name "Zfp296"; gene_source "ensembl"; gene_biotype "protein_coding"; transcript_name "Zfp296-201"; transcript_source "ensembl"; transcript_biotype "protein_coding"; exon_id "ENSRNOE00000709570"; exon_version "1"; tag "Ensembl_canonical";
1	ensembl	CDS	88356668	88356908	0	+	0	gene_id "ENSRNOG00000049605"; gene_version "4"; transcript_id "ENSRNOT00000074579"; transcript_version "4"; exon_number "3"; gene_name "Zfp296"; gene_source "ensembl"; gene_biotype "protein_coding"; transcript_name "Zfp296-201"; transcript_source "ensembl"; transcript_biotype "protein_coding"; protein_id "ENSRNOP00000064037"; protein_version "4"; tag "Ensembl_canonical";
1	ENSEMBL114_rn	exon	88356668	88356908	0.0029914938607137	+	.	gene_id "ENSRNOG00000049605"; transcript_id "ENSRNOG00000049605_tx_2"; exon_id "1_88356668_88356908_+"; exonnum "2"; txlen "1496";
1	ensembl	exon	88357100	88357243	0	+	.	gene_id "ENSRNOG00000049605"; gene_version "4"; transcript_id "ENSRNOT00000074579"; transcript_version "4"; exon_number "4"; gene_name "Zfp296"; gene_source "ensembl"; gene_biotype "protein_coding"; transcript_name "Zfp296-201"; transcript_source "ensembl"; transcript_biotype "protein_coding"; exon_id "ENSRNOE00000400258"; exon_version "2"; tag "Ensembl_canonical";
1	ensembl	CDS	88357100	88357243	0	+	2	gene_id "ENSRNOG00000049605"; gene_version "4"; transcript_id "ENSRNOT00000074579"; transcript_version "4"; exon_number "4"; gene_name "Zfp296"; gene_source "ensembl"; gene_biotype "protein_coding"; transcript_name "Zfp296-201"; transcript_source "ensembl"; transcript_biotype "protein_coding"; protein_id "ENSRNOP00000064037"; protein_version "4"; tag "Ensembl_canonical";
1	ENSEMBL114_rn	exon	88357100	88357243	0.0029914938607137	+	.	gene_id "ENSRNOG00000049605"; transcript_id "ENSRNOG00000049605_tx_2"; exon_id "1_88357100_88357243_+"; exonnum "3"; txlen "1496";
1	ensembl	CDS	88358804	88359750	0	+	2	gene_id "ENSRNOG00000049605"; gene_version "4"; transcript_id "ENSRNOT00000074579"; transcript_version "4"; exon_number "5"; gene_name "Zfp296"; gene_source "ensembl"; gene_biotype "protein_coding"; transcript_name "Zfp296-201"; transcript_source "ensembl"; transcript_biotype "protein_coding"; protein_id "ENSRNOP00000064037"; protein_version "4"; tag "Ensembl_canonical";
1	ensembl	exon	88358804	88359840	0	+	.	gene_id "ENSRNOG00000049605"; gene_version "4"; transcript_id "ENSRNOT00000074579"; transcript_version "4"; exon_number "5"; gene_name "Zfp296"; gene_source "ensembl"; gene_biotype "protein_coding"; transcript_name "Zfp296-201"; transcript_source "ensembl"; transcript_biotype "protein_coding"; exon_id "ENSRNOE00000501407"; exon_version "4"; tag "Ensembl_canonical";
1	ENSEMBL114_rn	exon	88358804	88359840	0.0029914938607137	+	.	gene_id "ENSRNOG00000049605"; transcript_id "ENSRNOG00000049605_tx_2"; exon_id "1_88358804_88359840_+"; exonnum "4"; txlen "1496";
1	ensembl	stop_codon	88359751	88359753	0	+	0	gene_id "ENSRNOG00000049605"; gene_version "4"; transcript_id "ENSRNOT00000074579"; transcript_version "4"; exon_number "5"; gene_name "Zfp296"; gene_source "ensembl"; gene_biotype "protein_coding"; transcript_name "Zfp296-201"; transcript_source "ensembl"; transcript_biotype "protein_coding"; tag "Ensembl_canonical";
1	ensembl	three_prime_utr	88359754	88359840	0	+	.	gene_id "ENSRNOG00000049605"; gene_version "4"; transcript_id "ENSRNOT00000074579"; transcript_version "4"; gene_name "Zfp296"; gene_source "ensembl"; gene_biotype "protein_coding"; transcript_name "Zfp296-201"; transcript_source "ensembl"; transcript_biotype "protein_coding"; tag "Ensembl_canonical";
1	sraer114_es	exon	88424943	88425071	0.0246294062216022	+	.	gene_id "sraer114_gene_8235"; transcript_id "sraer114_gene_8235_tx_4"; exon_id "1_88424943_88425071_+"; exonnum "1"; txlen "720";
1	sraer114_mid	exon	88425639	88425791	0.0246294062216022	+	.	gene_id "sraer114_gene_8235"; transcript_id "sraer114_gene_8235_tx_4"; exon_id "1_88425639_88425791_+"; exonnum "2"; txlen "720";
1	sraer114_mid	exon	88437060	88437185	0.0246294062216022	+	.	gene_id "sraer114_gene_8235"; transcript_id "sraer114_gene_8235_tx_4"; exon_id "1_88437060_88437185_+"; exonnum "3"; txlen "720";
1	sraer114_es	exon	88440964	88441071	1.72399396262576	+	.	gene_id "sraer114_gene_8235"; transcript_id "sraer114_gene_8235_tx_2"; exon_id "1_88440964_88441071_+"; exonnum "1"; txlen "535";
1	sraer114_mid	exon	88442255	88442369	1.72399396262576	+	.	gene_id "sraer114_gene_8235"; transcript_id "sraer114_gene_8235_tx_2"; exon_id "1_88442255_88442369_+"; exonnum "2"; txlen "535";
1	sraer114_ss	exon	88444034	88444345	1.72399396262576	+	.	gene_id "sraer114_gene_8235"; transcript_id "sraer114_gene_8235_tx_2"; exon_id "1_88444034_88444345_+"; exonnum "3"; txlen "535";
1	sraer114_ss	exon	88444034	88444345	0.0246294062216022	+	.	gene_id "sraer114_gene_8235"; transcript_id "sraer114_gene_8235_tx_4"; exon_id "1_88444034_88444345_+"; exonnum "4"; txlen "720";
1	sraer114_es	exon	88455219	88455538	0.221420417389578	+	.	gene_id "sraer114_gene_8235"; transcript_id "sraer114_gene_8235_tx_3"; exon_id "1_88455219_88455538_+"; exonnum "1"; txlen "1286";
1	sraer114_mid	exon	88457586	88457738	0.221420417389578	+	.	gene_id "sraer114_gene_8235"; transcript_id "sraer114_gene_8235_tx_3"; exon_id "1_88457586_88457738_+"; exonnum "2"; txlen "1286";
1	sraer114_mid	exon	88458152	88458337	0.221420417389578	+	.	gene_id "sraer114_gene_8235"; transcript_id "sraer114_gene_8235_tx_3"; exon_id "1_88458152_88458337_+"; exonnum "3"; txlen "1286";
1	sraer114_ss	exon	88459234	88459860	0.221420417389578	+	.	gene_id "sraer114_gene_8235"; transcript_id "sraer114_gene_8235_tx_3"; exon_id "1_88459234_88459860_+"; exonnum "4"; txlen "1286";
1	sraer114_es	exon	88518672	88518863	0.502304478766491	+	.	gene_id "sraer114_gene_8236"; transcript_id "sraer114_gene_8236_tx_1"; exon_id "1_88518672_88518863_+"; exonnum "1"; txlen "826";
1	sraer114_es	exon	88518672	88518863	0.198023881052174	+	.	gene_id "sraer114_gene_8236"; transcript_id "sraer114_gene_8236_tx_3"; exon_id "1_88518672_88518863_+"; exonnum "1"; txlen "844";
1	sraer114_es	exon	88522518	88522651	0.128279327125136	+	.	gene_id "sraer114_gene_8236"; transcript_id "sraer114_gene_8236_tx_4"; exon_id "1_88522518_88522651_+"; exonnum "1"; txlen "692";
1	sraer114_es	exon	88522518	88522651	0.124187618738012	+	.	gene_id "sraer114_gene_8236"; transcript_id "sraer114_gene_8236_tx_5"; exon_id "1_88522518_88522651_+"; exonnum "1"; txlen "710";
1	sraer114_mid	exon	88522914	88523269	0.502304478766491	+	.	gene_id "sraer114_gene_8236"; transcript_id "sraer114_gene_8236_tx_1"; exon_id "1_88522914_88523269_+"; exonnum "2"; txlen "826";
1	sraer114_mid	exon	88522914	88523269	0.128279327125136	+	.	gene_id "sraer114_gene_8236"; transcript_id "sraer114_gene_8236_tx_4"; exon_id "1_88522914_88523269_+"; exonnum "2"; txlen "692";
1	sraer114_mid	exon	88522914	88523287	0.198023881052174	+	.	gene_id "sraer114_gene_8236"; transcript_id "sraer114_gene_8236_tx_3"; exon_id "1_88522914_88523287_+"; exonnum "2"; txlen "844";
1	sraer114_mid	exon	88522914	88523287	0.124187618738012	+	.	gene_id "sraer114_gene_8236"; transcript_id "sraer114_gene_8236_tx_5"; exon_id "1_88522914_88523287_+"; exonnum "2"; txlen "710";
1	sraer114_ss	exon	88523472	88523673	0.128279327125136	+	.	gene_id "sraer114_gene_8236"; transcript_id "sraer114_gene_8236_tx_4"; exon_id "1_88523472_88523673_+"; exonnum "3"; txlen "692";
1	sraer114_ss	exon	88523472	88523673	0.124187618738012	+	.	gene_id "sraer114_gene_8236"; transcript_id "sraer114_gene_8236_tx_5"; exon_id "1_88523472_88523673_+"; exonnum "3"; txlen "710";
1	sraer114_ss	exon	88523981	88524258	0.502304478766491	+	.	gene_id "sraer114_gene_8236"; transcript_id "sraer114_gene_8236_tx_1"; exon_id "1_88523981_88524258_+"; exonnum "3"; txlen "826";
1	sraer114_ss	exon	88523981	88524258	0.198023881052174	+	.	gene_id "sraer114_gene_8236"; transcript_id "sraer114_gene_8236_tx_3"; exon_id "1_88523981_88524258_+"; exonnum "3"; txlen "844";
1	sraer114_es	exon	88561132	88561694	0.0658388718841908	+	.	gene_id "sraer114_gene_13162"; transcript_id "sraer114_gene_13162_tx_1"; exon_id "1_88561132_88561694_+"; exonnum "1"; txlen "1314";
1	sraer114_mid	exon	88578709	88578965	0.0658388718841908	+	.	gene_id "sraer114_gene_13162"; transcript_id "sraer114_gene_13162_tx_1"; exon_id "1_88578709_88578965_+"; exonnum "2"; txlen "1314";
1	sraer114_es	exon	88580772	88580812	0.00698015234166531	+	.	gene_id "sraer114_gene_13162"; transcript_id "sraer114_gene_13162_tx_2"; exon_id "1_88580772_88580812_+"; exonnum "1"; txlen "535";
1	sraer114_ss	exon	88581086	88581579	0.0658388718841908	+	.	gene_id "sraer114_gene_13162"; transcript_id "sraer114_gene_13162_tx_1"; exon_id "1_88581086_88581579_+"; exonnum "3"; txlen "1314";
1	sraer114_ss	exon	88581086	88581579	0.00698015234166531	+	.	gene_id "sraer114_gene_13162"; transcript_id "sraer114_gene_13162_tx_2"; exon_id "1_88581086_88581579_+"; exonnum "2"; txlen "535";
1	sraer114_es	exon	88600451	88600604	0.0388894201892782	+	.	gene_id "sraer114_gene_20255"; transcript_id "sraer114_gene_20255_tx_2"; exon_id "1_88600451_88600604_+"; exonnum "1"; txlen "1251";
1	sraer114_es	exon	88600476	88600578	0.126639906770214	+	.	gene_id "sraer114_gene_20255"; transcript_id "sraer114_gene_20255_tx_1"; exon_id "1_88600476_88600578_+"; exonnum "1"; txlen "1200";
1	sraer114_ss	exon	88601492	88602588	0.126639906770214	+	.	gene_id "sraer114_gene_20255"; transcript_id "sraer114_gene_20255_tx_1"; exon_id "1_88601492_88602588_+"; exonnum "2"; txlen "1200";
1	sraer114_ss	exon	88601492	88602588	0.0388894201892782	+	.	gene_id "sraer114_gene_20255"; transcript_id "sraer114_gene_20255_tx_2"; exon_id "1_88601492_88602588_+"; exonnum "2"; txlen "1251";
1	sraer114_es	exon	88607991	88608514	0.134232296212028	+	.	gene_id "sraer114_gene_19869"; transcript_id "sraer114_gene_19869_tx_1"; exon_id "1_88607991_88608514_+"; exonnum "1"; txlen "573";
1	sraer114_ss	exon	88609437	88609485	0.134232296212028	+	.	gene_id "sraer114_gene_19869"; transcript_id "sraer114_gene_19869_tx_1"; exon_id "1_88609437_88609485_+"; exonnum "2"; txlen "573";
1	sraer114_es	exon	88637076	88637190	0.00519148351809219	+	.	gene_id "sraer114_gene_13163"; transcript_id "sraer114_gene_13163_tx_2"; exon_id "1_88637076_88637190_+"; exonnum "1"; txlen "848";
1	sraer114_es	exon	88642912	88643028	0.359557980433888	+	.	gene_id "sraer114_gene_13163"; transcript_id "sraer114_gene_13163_tx_1"; exon_id "1_88642912_88643028_+"; exonnum "1"; txlen "850";
1	sraer114_ss	exon	88648563	88649295	0.359557980433888	+	.	gene_id "sraer114_gene_13163"; transcript_id "sraer114_gene_13163_tx_1"; exon_id "1_88648563_88649295_+"; exonnum "2"; txlen "850";
1	sraer114_ss	exon	88648563	88649295	0.00519148351809219	+	.	gene_id "sraer114_gene_13163"; transcript_id "sraer114_gene_13163_tx_2"; exon_id "1_88648563_88649295_+"; exonnum "2"; txlen "848";
1	ensembl	exon	88666371	88666937	0	+	.	gene_id "ENSRNOG00000072596"; gene_version "1"; transcript_id "ENSRNOT00000171152"; transcript_version "1"; exon_number "1"; gene_source "ensembl"; gene_biotype "lncRNA"; transcript_source "ensembl"; transcript_biotype "lncRNA"; exon_id "ENSRNOE00000697980"; exon_version "1"; tag "Ensembl_canonical";
1	ensembl	gene	88666371	88670005	0	+	.	gene_id "ENSRNOG00000072596"; gene_version "1"; gene_source "ensembl"; gene_biotype "lncRNA";
1	ensembl	transcript	88666371	88670005	0	+	.	gene_id "ENSRNOG00000072596"; gene_version "1"; transcript_id "ENSRNOT00000171152"; transcript_version "1"; gene_source "ensembl"; gene_biotype "lncRNA"; transcript_source "ensembl"; transcript_biotype "lncRNA"; tag "Ensembl_canonical";
1	ensembl	exon	88668130	88668198	0	+	.	gene_id "ENSRNOG00000072596"; gene_version "1"; transcript_id "ENSRNOT00000171152"; transcript_version "1"; exon_number "2"; gene_source "ensembl"; gene_biotype "lncRNA"; transcript_source "ensembl"; transcript_biotype "lncRNA"; exon_id "ENSRNOE00000726993"; exon_version "1"; tag "Ensembl_canonical";
1	ensembl	exon	88669799	88670005	0	+	.	gene_id "ENSRNOG00000072596"; gene_version "1"; transcript_id "ENSRNOT00000171152"; transcript_version "1"; exon_number "3"; gene_source "ensembl"; gene_biotype "lncRNA"; transcript_source "ensembl"; transcript_biotype "lncRNA"; exon_id "ENSRNOE00000720976"; exon_version "1"; tag "Ensembl_canonical";
1	sraer114_es	exon	88719888	88720207	1.02658143999064	+	.	gene_id "sraer114_gene_8239"; transcript_id "sraer114_gene_8239_tx_1"; exon_id "1_88719888_88720207_+"; exonnum "1"; txlen "613";
1	sraer114_mid	exon	88721047	88721100	1.02658143999064	+	.	gene_id "sraer114_gene_8239"; transcript_id "sraer114_gene_8239_tx_1"; exon_id "1_88721047_88721100_+"; exonnum "2"; txlen "613";
1	sraer114_mid	exon	88721703	88721800	1.02658143999064	+	.	gene_id "sraer114_gene_8239"; transcript_id "sraer114_gene_8239_tx_1"; exon_id "1_88721703_88721800_+"; exonnum "3"; txlen "613";
1	sraer114_ss	exon	88721891	88722031	1.02658143999064	+	.	gene_id "sraer114_gene_8239"; transcript_id "sraer114_gene_8239_tx_1"; exon_id "1_88721891_88722031_+"; exonnum "4"; txlen "613";
1	ensembl	five_prime_utr	88750000	88750043	0	+	.	gene_id "ENSRNOG00000019260"; gene_version "9"; transcript_id "ENSRNOT00000026060"; transcript_version "9"; gene_name "Ceacam20"; gene_source "ensembl"; gene_biotype "protein_coding"; transcript_name "Ceacam20-201"; transcript_source "ensembl"; transcript_biotype "protein_coding"; tag "Ensembl_canonical";
1	ensembl	exon	88750000	88750095	0	+	.	gene_id "ENSRNOG00000019260"; gene_version "9"; transcript_id "ENSRNOT00000026060"; transcript_version "9"; exon_number "1"; gene_name "Ceacam20"; gene_source "ensembl"; gene_biotype "protein_coding"; transcript_name "Ceacam20-201"; transcript_source "ensembl"; transcript_biotype "protein_coding"; exon_id "ENSRNOE00000254117"; exon_version "4"; tag "Ensembl_canonical";
1	ENSEMBL114_rn	exon	88750000	88750095	0.337739530560294	+	.	gene_id "ENSRNOG00000019260"; transcript_id "ENSRNOG00000019260_tx_4"; exon_id "1_88750000_88750095_+"; exonnum "1"; txlen "757";
1	ensembl	gene	88750000	88772779	0	+	.	gene_id "ENSRNOG00000019260"; gene_version "9"; gene_name "Ceacam20"; gene_source "ensembl"; gene_biotype "protein_coding";
1	ensembl	transcript	88750000	88772779	0	+	.	gene_id "ENSRNOG00000019260"; gene_version "9"; transcript_id "ENSRNOT00000026060"; transcript_version "9"; gene_name "Ceacam20"; gene_source "ensembl"; gene_biotype "protein_coding"; transcript_name "Ceacam20-201"; transcript_source "ensembl"; transcript_biotype "protein_coding"; tag "Ensembl_canonical";
1	ensembl	start_codon	88750044	88750046	0	+	0	gene_id "ENSRNOG00000019260"; gene_version "9"; transcript_id "ENSRNOT00000026060"; transcript_version "9"; exon_number "1"; gene_name "Ceacam20"; gene_source "ensembl"; gene_biotype "protein_coding"; transcript_name "Ceacam20-201"; transcript_source "ensembl"; transcript_biotype "protein_coding"; tag "Ensembl_canonical";
1	ensembl	CDS	88750044	88750095	0	+	0	gene_id "ENSRNOG00000019260"; gene_version "9"; transcript_id "ENSRNOT00000026060"; transcript_version "9"; exon_number "1"; gene_name "Ceacam20"; gene_source "ensembl"; gene_biotype "protein_coding"; transcript_name "Ceacam20-201"; transcript_source "ensembl"; transcript_biotype "protein_coding"; protein_id "ENSRNOP00000026060"; protein_version "7"; tag "Ensembl_canonical";
1	ensembl	exon	88752521	88752607	0	+	.	gene_id "ENSRNOG00000019260"; gene_version "9"; transcript_id "ENSRNOT00000026060"; transcript_version "9"; exon_number "2"; gene_name "Ceacam20"; gene_source "ensembl"; gene_biotype "protein_coding"; transcript_name "Ceacam20-201"; transcript_source "ensembl"; transcript_biotype "protein_coding"; exon_id "ENSRNOE00000322271"; exon_version "1"; tag "Ensembl_canonical";
1	ensembl	CDS	88752521	88752607	0	+	2	gene_id "ENSRNOG00000019260"; gene_version "9"; transcript_id "ENSRNOT00000026060"; transcript_version "9"; exon_number "2"; gene_name "Ceacam20"; gene_source "ensembl"; gene_biotype "protein_coding"; transcript_name "Ceacam20-201"; transcript_source "ensembl"; transcript_biotype "protein_coding"; protein_id "ENSRNOP00000026060"; protein_version "7"; tag "Ensembl_canonical";
1	ENSEMBL114_rn	exon	88752521	88752607	0.337739530560294	+	.	gene_id "ENSRNOG00000019260"; transcript_id "ENSRNOG00000019260_tx_4"; exon_id "1_88752521_88752607_+"; exonnum "2"; txlen "757";
1	sraer114_ss	exon	88753061	88753634	0.337739530560294	+	.	gene_id "ENSRNOG00000019260"; transcript_id "ENSRNOG00000019260_tx_4"; exon_id "1_88753061_88753634_+"; exonnum "3"; txlen "757";
1	ensembl	exon	88754816	88755094	0	+	.	gene_id "ENSRNOG00000019260"; gene_version "9"; transcript_id "ENSRNOT00000026060"; transcript_version "9"; exon_number "3"; gene_name "Ceacam20"; gene_source "ensembl"; gene_biotype "protein_coding"; transcript_name "Ceacam20-201"; transcript_source "ensembl"; transcript_biotype "protein_coding"; exon_id "ENSRNOE00000186852"; exon_version "4"; tag "Ensembl_canonical";
1	ensembl	CDS	88754816	88755094	0	+	2	gene_id "ENSRNOG00000019260"; gene_version "9"; transcript_id "ENSRNOT00000026060"; transcript_version "9"; exon_number "3"; gene_name "Ceacam20"; gene_source "ensembl"; gene_biotype "protein_coding"; transcript_name "Ceacam20-201"; transcript_source "ensembl"; transcript_biotype "protein_coding"; protein_id "ENSRNOP00000026060"; protein_version "7"; tag "Ensembl_canonical";
1	ensembl	exon	88755683	88755967	0	+	.	gene_id "ENSRNOG00000019260"; gene_version "9"; transcript_id "ENSRNOT00000026060"; transcript_version "9"; exon_number "4"; gene_name "Ceacam20"; gene_source "ensembl"; gene_biotype "protein_coding"; transcript_name "Ceacam20-201"; transcript_source "ensembl"; transcript_biotype "protein_coding"; exon_id "ENSRNOE00000186876"; exon_version "1"; tag "Ensembl_canonical";
1	ensembl	CDS	88755683	88755967	0	+	2	gene_id "ENSRNOG00000019260"; gene_version "9"; transcript_id "ENSRNOT00000026060"; transcript_version "9"; exon_number "4"; gene_name "Ceacam20"; gene_source "ensembl"; gene_biotype "protein_coding"; transcript_name "Ceacam20-201"; transcript_source "ensembl"; transcript_biotype "protein_coding"; protein_id "ENSRNOP00000026060"; protein_version "7"; tag "Ensembl_canonical";
1	ensembl	exon	88757973	88758251	0	+	.	gene_id "ENSRNOG00000019260"; gene_version "9"; transcript_id "ENSRNOT00000026060"; transcript_version "9"; exon_number "5"; gene_name "Ceacam20"; gene_source "ensembl"; gene_biotype "protein_coding"; transcript_name "Ceacam20-201"; transcript_source "ensembl"; transcript_biotype "protein_coding"; exon_id "ENSRNOE00000186892"; exon_version "3"; tag "Ensembl_canonical";
1	ensembl	CDS	88757973	88758251	0	+	2	gene_id "ENSRNOG00000019260"; gene_version "9"; transcript_id "ENSRNOT00000026060"; transcript_version "9"; exon_number "5"; gene_name "Ceacam20"; gene_source "ensembl"; gene_biotype "protein_coding"; transcript_name "Ceacam20-201"; transcript_source "ensembl"; transcript_biotype "protein_coding"; protein_id "ENSRNOP00000026060"; protein_version "7"; tag "Ensembl_canonical";
1	sraer114_es	exon	88758518	88758694	0.347548249028636	+	.	gene_id "ENSRNOG00000019260"; transcript_id "ENSRNOG00000019260_tx_3"; exon_id "1_88758518_88758694_+"; exonnum "1"; txlen "2035";
1	ensembl	exon	88760070	88760348	0	+	.	gene_id "ENSRNOG00000019260"; gene_version "9"; transcript_id "ENSRNOT00000026060"; transcript_version "9"; exon_number "6"; gene_name "Ceacam20"; gene_source "ensembl"; gene_biotype "protein_coding"; transcript_name "Ceacam20-201"; transcript_source "ensembl"; transcript_biotype "protein_coding"; exon_id "ENSRNOE00000186914"; exon_version "1"; tag "Ensembl_canonical";
1	ensembl	CDS	88760070	88760348	0	+	2	gene_id "ENSRNOG00000019260"; gene_version "9"; transcript_id "ENSRNOT00000026060"; transcript_version "9"; exon_number "6"; gene_name "Ceacam20"; gene_source "ensembl"; gene_biotype "protein_coding"; transcript_name "Ceacam20-201"; transcript_source "ensembl"; transcript_biotype "protein_coding"; protein_id "ENSRNOP00000026060"; protein_version "7"; tag "Ensembl_canonical";
1	ENSEMBL114_rn	exon	88760070	88760348	0.347548249028636	+	.	gene_id "ENSRNOG00000019260"; transcript_id "ENSRNOG00000019260_tx_3"; exon_id "1_88760070_88760348_+"; exonnum "2"; txlen "2035";
1	ensembl	exon	88765128	88765245	0	+	.	gene_id "ENSRNOG00000019260"; gene_version "9"; transcript_id "ENSRNOT00000026060"; transcript_version "9"; exon_number "7"; gene_name "Ceacam20"; gene_source "ensembl"; gene_biotype "protein_coding"; transcript_name "Ceacam20-201"; transcript_source "ensembl"; transcript_biotype "protein_coding"; exon_id "ENSRNOE00000186935"; exon_version "5"; tag "Ensembl_canonical";
1	ensembl	CDS	88765128	88765245	0	+	2	gene_id "ENSRNOG00000019260"; gene_version "9"; transcript_id "ENSRNOT00000026060"; transcript_version "9"; exon_number "7"; gene_name "Ceacam20"; gene_source "ensembl"; gene_biotype "protein_coding"; transcript_name "Ceacam20-201"; transcript_source "ensembl"; transcript_biotype "protein_coding"; protein_id "ENSRNOP00000026060"; protein_version "7"; tag "Ensembl_canonical";
1	ENSEMBL114_rn	exon	88765128	88765245	0.347548249028636	+	.	gene_id "ENSRNOG00000019260"; transcript_id "ENSRNOG00000019260_tx_3"; exon_id "1_88765128_88765245_+"; exonnum "3"; txlen "2035";
1	ensembl	exon	88765462	88765553	0	+	.	gene_id "ENSRNOG00000019260"; gene_version "9"; transcript_id "ENSRNOT00000026060"; transcript_version "9"; exon_number "8"; gene_name "Ceacam20"; gene_source "ensembl"; gene_biotype "protein_coding"; transcript_name "Ceacam20-201"; transcript_source "ensembl"; transcript_biotype "protein_coding"; exon_id "ENSRNOE00000186953"; exon_version "2"; tag "Ensembl_canonical";
1	ensembl	CDS	88765462	88765553	0	+	1	gene_id "ENSRNOG00000019260"; gene_version "9"; transcript_id "ENSRNOT00000026060"; transcript_version "9"; exon_number "8"; gene_name "Ceacam20"; gene_source "ensembl"; gene_biotype "protein_coding"; transcript_name "Ceacam20-201"; transcript_source "ensembl"; transcript_biotype "protein_coding"; protein_id "ENSRNOP00000026060"; protein_version "7"; tag "Ensembl_canonical";
1	ENSEMBL114_rn	exon	88765462	88765553	0.347548249028636	+	.	gene_id "ENSRNOG00000019260"; transcript_id "ENSRNOG00000019260_tx_3"; exon_id "1_88765462_88765553_+"; exonnum "4"; txlen "2035";
1	ensembl	exon	88766511	88766572	0	+	.	gene_id "ENSRNOG00000019260"; gene_version "9"; transcript_id "ENSRNOT00000026060"; transcript_version "9"; exon_number "9"; gene_name "Ceacam20"; gene_source "ensembl"; gene_biotype "protein_coding"; transcript_name "Ceacam20-201"; transcript_source "ensembl"; transcript_biotype "protein_coding"; exon_id "ENSRNOE00000254050"; exon_version "3"; tag "Ensembl_canonical";
1	ensembl	CDS	88766511	88766572	0	+	2	gene_id "ENSRNOG00000019260"; gene_version "9"; transcript_id "ENSRNOT00000026060"; transcript_version "9"; exon_number "9"; gene_name "Ceacam20"; gene_source "ensembl"; gene_biotype "protein_coding"; transcript_name "Ceacam20-201"; transcript_source "ensembl"; transcript_biotype "protein_coding"; protein_id "ENSRNOP00000026060"; protein_version "7"; tag "Ensembl_canonical";
1	ENSEMBL114_rn	exon	88766511	88766572	0.347548249028636	+	.	gene_id "ENSRNOG00000019260"; transcript_id "ENSRNOG00000019260_tx_3"; exon_id "1_88766511_88766572_+"; exonnum "5"; txlen "2035";
1	ensembl	exon	88766998	88767039	0	+	.	gene_id "ENSRNOG00000019260"; gene_version "9"; transcript_id "ENSRNOT00000026060"; transcript_version "9"; exon_number "10"; gene_name "Ceacam20"; gene_source "ensembl"; gene_biotype "protein_coding"; transcript_name "Ceacam20-201"; transcript_source "ensembl"; transcript_biotype "protein_coding"; exon_id "ENSRNOE00000533942"; exon_version "1"; tag "Ensembl_canonical";
1	ensembl	CDS	88766998	88767039	0	+	0	gene_id "ENSRNOG00000019260"; gene_version "9"; transcript_id "ENSRNOT00000026060"; transcript_version "9"; exon_number "10"; gene_name "Ceacam20"; gene_source "ensembl"; gene_biotype "protein_coding"; transcript_name "Ceacam20-201"; transcript_source "ensembl"; transcript_biotype "protein_coding"; protein_id "ENSRNOP00000026060"; protein_version "7"; tag "Ensembl_canonical";
1	ENSEMBL114_rn	exon	88766998	88767039	0.347548249028636	+	.	gene_id "ENSRNOG00000019260"; transcript_id "ENSRNOG00000019260_tx_3"; exon_id "1_88766998_88767039_+"; exonnum "6"; txlen "2035";
1	ensembl	exon	88768831	88768941	0	+	.	gene_id "ENSRNOG00000019260"; gene_version "9"; transcript_id "ENSRNOT00000026060"; transcript_version "9"; exon_number "11"; gene_name "Ceacam20"; gene_source "ensembl"; gene_biotype "protein_coding"; transcript_name "Ceacam20-201"; transcript_source "ensembl"; transcript_biotype "protein_coding"; exon_id "ENSRNOE00000254041"; exon_version "4"; tag "Ensembl_canonical";
1	ensembl	CDS	88768831	88768941	0	+	0	gene_id "ENSRNOG00000019260"; gene_version "9"; transcript_id "ENSRNOT00000026060"; transcript_version "9"; exon_number "11"; gene_name "Ceacam20"; gene_source "ensembl"; gene_biotype "protein_coding"; transcript_name "Ceacam20-201"; transcript_source "ensembl"; transcript_biotype "protein_coding"; protein_id "ENSRNOP00000026060"; protein_version "7"; tag "Ensembl_canonical";
1	ENSEMBL114_rn	exon	88768831	88768941	0.347548249028636	+	.	gene_id "ENSRNOG00000019260"; transcript_id "ENSRNOG00000019260_tx_3"; exon_id "1_88768831_88768941_+"; exonnum "7"; txlen "2035";
1	ensembl	CDS	88771626	88771676	0	+	0	gene_id "ENSRNOG00000019260"; gene_version "9"; transcript_id "ENSRNOT00000026060"; transcript_version "9"; exon_number "12"; gene_name "Ceacam20"; gene_source "ensembl"; gene_biotype "protein_coding"; transcript_name "Ceacam20-201"; transcript_source "ensembl"; transcript_biotype "protein_coding"; protein_id "ENSRNOP00000026060"; protein_version "7"; tag "Ensembl_canonical";
1	ensembl	exon	88771626	88772779	0	+	.	gene_id "ENSRNOG00000019260"; gene_version "9"; transcript_id "ENSRNOT00000026060"; transcript_version "9"; exon_number "12"; gene_name "Ceacam20"; gene_source "ensembl"; gene_biotype "protein_coding"; transcript_name "Ceacam20-201"; transcript_source "ensembl"; transcript_biotype "protein_coding"; exon_id "ENSRNOE00000727235"; exon_version "1"; tag "Ensembl_canonical";
1	ENSEMBL114_rn	exon	88771626	88772779	0.347548249028636	+	.	gene_id "ENSRNOG00000019260"; transcript_id "ENSRNOG00000019260_tx_3"; exon_id "1_88771626_88772779_+"; exonnum "8"; txlen "2035";
1	ensembl	stop_codon	88771677	88771679	0	+	0	gene_id "ENSRNOG00000019260"; gene_version "9"; transcript_id "ENSRNOT00000026060"; transcript_version "9"; exon_number "12"; gene_name "Ceacam20"; gene_source "ensembl"; gene_biotype "protein_coding"; transcript_name "Ceacam20-201"; transcript_source "ensembl"; transcript_biotype "protein_coding"; tag "Ensembl_canonical";
1	ensembl	three_prime_utr	88771680	88772779	0	+	.	gene_id "ENSRNOG00000019260"; gene_version "9"; transcript_id "ENSRNOT00000026060"; transcript_version "9"; gene_name "Ceacam20"; gene_source "ensembl"; gene_biotype "protein_coding"; transcript_name "Ceacam20-201"; transcript_source "ensembl"; transcript_biotype "protein_coding"; tag "Ensembl_canonical";
1	ensembl	exon	88780342	88780684	0	+	.	gene_id "ENSRNOG00000029336"; gene_version "5"; transcript_id "ENSRNOT00000026077"; transcript_version "6"; exon_number "1"; gene_name "Zfp180"; gene_source "ensembl"; gene_biotype "protein_coding"; transcript_name "Zfp180-201"; transcript_source "ensembl"; transcript_biotype "protein_coding"; exon_id "ENSRNOE00000186992"; exon_version "3";
1	ensembl	five_prime_utr	88780342	88780684	0	+	.	gene_id "ENSRNOG00000029336"; gene_version "5"; transcript_id "ENSRNOT00000026077"; transcript_version "6"; gene_name "Zfp180"; gene_source "ensembl"; gene_biotype "protein_coding"; transcript_name "Zfp180-201"; transcript_source "ensembl"; transcript_biotype "protein_coding";
1	ensembl	gene	88780342	88800627	0	+	.	gene_id "ENSRNOG00000029336"; gene_version "5"; gene_name "Zfp180"; gene_source "ensembl"; gene_biotype "protein_coding";
1	ensembl	transcript	88780342	88800627	0	+	.	gene_id "ENSRNOG00000029336"; gene_version "5"; transcript_id "ENSRNOT00000026077"; transcript_version "6"; gene_name "Zfp180"; gene_source "ensembl"; gene_biotype "protein_coding"; transcript_name "Zfp180-201"; transcript_source "ensembl"; transcript_biotype "protein_coding";
1	ensembl	five_prime_utr	88782100	88782229	0	+	.	gene_id "ENSRNOG00000029336"; gene_version "5"; transcript_id "ENSRNOT00000111936"; transcript_version "2"; gene_name "Zfp180"; gene_source "ensembl"; gene_biotype "protein_coding"; transcript_name "Zfp180-202"; transcript_source "ensembl"; transcript_biotype "protein_coding"; tag "Ensembl_canonical";
1	ensembl	exon	88782100	88782262	0	+	.	gene_id "ENSRNOG00000029336"; gene_version "5"; transcript_id "ENSRNOT00000111936"; transcript_version "2"; exon_number "1"; gene_name "Zfp180"; gene_source "ensembl"; gene_biotype "protein_coding"; transcript_name "Zfp180-202"; transcript_source "ensembl"; transcript_biotype "protein_coding"; exon_id "ENSRNOE00000762453"; exon_version "1"; tag "Ensembl_canonical";
1	ensembl	transcript	88782100	88800627	0	+	.	gene_id "ENSRNOG00000029336"; gene_version "5"; transcript_id "ENSRNOT00000111936"; transcript_version "2"; gene_name "Zfp180"; gene_source "ensembl"; gene_biotype "protein_coding"; transcript_name "Zfp180-202"; transcript_source "ensembl"; transcript_biotype "protein_coding"; tag "Ensembl_canonical";
1	ensembl	start_codon	88782230	88782232	0	+	0	gene_id "ENSRNOG00000029336"; gene_version "5"; transcript_id "ENSRNOT00000111936"; transcript_version "2"; exon_number "1"; gene_name "Zfp180"; gene_source "ensembl"; gene_biotype "protein_coding"; transcript_name "Zfp180-202"; transcript_source "ensembl"; transcript_biotype "protein_coding"; tag "Ensembl_canonical";
1	ensembl	CDS	88782230	88782262	0	+	0	gene_id "ENSRNOG00000029336"; gene_version "5"; transcript_id "ENSRNOT00000111936"; transcript_version "2"; exon_number "1"; gene_name "Zfp180"; gene_source "ensembl"; gene_biotype "protein_coding"; transcript_name "Zfp180-202"; transcript_source "ensembl"; transcript_biotype "protein_coding"; protein_id "ENSRNOP00000082065"; protein_version "2"; tag "Ensembl_canonical";
1	ensembl	five_prime_utr	88783413	88783442	0	+	.	gene_id "ENSRNOG00000029336"; gene_version "5"; transcript_id "ENSRNOT00000026077"; transcript_version "6"; gene_name "Zfp180"; gene_source "ensembl"; gene_biotype "protein_coding"; transcript_name "Zfp180-201"; transcript_source "ensembl"; transcript_biotype "protein_coding";
1	ensembl	exon	88783413	88783493	0	+	.	gene_id "ENSRNOG00000029336"; gene_version "5"; transcript_id "ENSRNOT00000111936"; transcript_version "2"; exon_number "2"; gene_name "Zfp180"; gene_source "ensembl"; gene_biotype "protein_coding"; transcript_name "Zfp180-202"; transcript_source "ensembl"; transcript_biotype "protein_coding"; exon_id "ENSRNOE00000725094"; exon_version "1"; tag "Ensembl_canonical";
1	ensembl	CDS	88783413	88783493	0	+	0	gene_id "ENSRNOG00000029336"; gene_version "5"; transcript_id "ENSRNOT00000111936"; transcript_version "2"; exon_number "2"; gene_name "Zfp180"; gene_source "ensembl"; gene_biotype "protein_coding"; transcript_name "Zfp180-202"; transcript_source "ensembl"; transcript_biotype "protein_coding"; protein_id "ENSRNOP00000082065"; protein_version "2"; tag "Ensembl_canonical";
1	ensembl	exon	88783413	88783493	0	+	.	gene_id "ENSRNOG00000029336"; gene_version "5"; transcript_id "ENSRNOT00000026077"; transcript_version "6"; exon_number "2"; gene_name "Zfp180"; gene_source "ensembl"; gene_biotype "protein_coding"; transcript_name "Zfp180-201"; transcript_source "ensembl"; transcript_biotype "protein_coding"; exon_id "ENSRNOE00000187017"; exon_version "1";
1	ensembl	start_codon	88783443	88783445	0	+	0	gene_id "ENSRNOG00000029336"; gene_version "5"; transcript_id "ENSRNOT00000026077"; transcript_version "6"; exon_number "2"; gene_name "Zfp180"; gene_source "ensembl"; gene_biotype "protein_coding"; transcript_name "Zfp180-201"; transcript_source "ensembl"; transcript_biotype "protein_coding";
1	ensembl	CDS	88783443	88783493	0	+	0	gene_id "ENSRNOG00000029336"; gene_version "5"; transcript_id "ENSRNOT00000026077"; transcript_version "6"; exon_number "2"; gene_name "Zfp180"; gene_source "ensembl"; gene_biotype "protein_coding"; transcript_name "Zfp180-201"; transcript_source "ensembl"; transcript_biotype "protein_coding"; protein_id "ENSRNOP00000026077"; protein_version "2";
1	ensembl	exon	88789755	88789829	0	+	.	gene_id "ENSRNOG00000029336"; gene_version "5"; transcript_id "ENSRNOT00000111936"; transcript_version "2"; exon_number "3"; gene_name "Zfp180"; gene_source "ensembl"; gene_biotype "protein_coding"; transcript_name "Zfp180-202"; transcript_source "ensembl"; transcript_biotype "protein_coding"; exon_id "ENSRNOE00000187054"; exon_version "1"; tag "Ensembl_canonical";
1	ensembl	CDS	88789755	88789829	0	+	0	gene_id "ENSRNOG00000029336"; gene_version "5"; transcript_id "ENSRNOT00000111936"; transcript_version "2"; exon_number "3"; gene_name "Zfp180"; gene_source "ensembl"; gene_biotype "protein_coding"; transcript_name "Zfp180-202"; transcript_source "ensembl"; transcript_biotype "protein_coding"; protein_id "ENSRNOP00000082065"; protein_version "2"; tag "Ensembl_canonical";
1	ensembl	exon	88789755	88789829	0	+	.	gene_id "ENSRNOG00000029336"; gene_version "5"; transcript_id "ENSRNOT00000026077"; transcript_version "6"; exon_number "3"; gene_name "Zfp180"; gene_source "ensembl"; gene_biotype "protein_coding"; transcript_name "Zfp180-201"; transcript_source "ensembl"; transcript_biotype "protein_coding"; exon_id "ENSRNOE00000187054"; exon_version "1";
1	ensembl	CDS	88789755	88789829	0	+	0	gene_id "ENSRNOG00000029336"; gene_version "5"; transcript_id "ENSRNOT00000026077"; transcript_version "6"; exon_number "3"; gene_name "Zfp180"; gene_source "ensembl"; gene_biotype "protein_coding"; transcript_name "Zfp180-201"; transcript_source "ensembl"; transcript_biotype "protein_coding"; protein_id "ENSRNOP00000026077"; protein_version "2";
1	ensembl	exon	88793848	88793971	0	+	.	gene_id "ENSRNOG00000029336"; gene_version "5"; transcript_id "ENSRNOT00000111936"; transcript_version "2"; exon_number "4"; gene_name "Zfp180"; gene_source "ensembl"; gene_biotype "protein_coding"; transcript_name "Zfp180-202"; transcript_source "ensembl"; transcript_biotype "protein_coding"; exon_id "ENSRNOE00000187059"; exon_version "1"; tag "Ensembl_canonical";
1	ensembl	CDS	88793848	88793971	0	+	0	gene_id "ENSRNOG00000029336"; gene_version "5"; transcript_id "ENSRNOT00000111936"; transcript_version "2"; exon_number "4"; gene_name "Zfp180"; gene_source "ensembl"; gene_biotype "protein_coding"; transcript_name "Zfp180-202"; transcript_source "ensembl"; transcript_biotype "protein_coding"; protein_id "ENSRNOP00000082065"; protein_version "2"; tag "Ensembl_canonical";
1	ensembl	exon	88793848	88793971	0	+	.	gene_id "ENSRNOG00000029336"; gene_version "5"; transcript_id "ENSRNOT00000026077"; transcript_version "6"; exon_number "4"; gene_name "Zfp180"; gene_source "ensembl"; gene_biotype "protein_coding"; transcript_name "Zfp180-201"; transcript_source "ensembl"; transcript_biotype "protein_coding"; exon_id "ENSRNOE00000187059"; exon_version "1";
1	ensembl	CDS	88793848	88793971	0	+	0	gene_id "ENSRNOG00000029336"; gene_version "5"; transcript_id "ENSRNOT00000026077"; transcript_version "6"; exon_number "4"; gene_name "Zfp180"; gene_source "ensembl"; gene_biotype "protein_coding"; transcript_name "Zfp180-201"; transcript_source "ensembl"; transcript_biotype "protein_coding"; protein_id "ENSRNOP00000026077"; protein_version "2";
1	ensembl	CDS	88797335	88799034	0	+	2	gene_id "ENSRNOG00000029336"; gene_version "5"; transcript_id "ENSRNOT00000111936"; transcript_version "2"; exon_number "5"; gene_name "Zfp180"; gene_source "ensembl"; gene_biotype "protein_coding"; transcript_name "Zfp180-202"; transcript_source "ensembl"; transcript_biotype "protein_coding"; protein_id "ENSRNOP00000082065"; protein_version "2"; tag "Ensembl_canonical";
1	ensembl	CDS	88797335	88799034	0	+	2	gene_id "ENSRNOG00000029336"; gene_version "5"; transcript_id "ENSRNOT00000026077"; transcript_version "6"; exon_number "5"; gene_name "Zfp180"; gene_source "ensembl"; gene_biotype "protein_coding"; transcript_name "Zfp180-201"; transcript_source "ensembl"; transcript_biotype "protein_coding"; protein_id "ENSRNOP00000026077"; protein_version "2";
1	ensembl	exon	88797335	88800627	0	+	.	gene_id "ENSRNOG00000029336"; gene_version "5"; transcript_id "ENSRNOT00000111936"; transcript_version "2"; exon_number "5"; gene_name "Zfp180"; gene_source "ensembl"; gene_biotype "protein_coding"; transcript_name "Zfp180-202"; transcript_source "ensembl"; transcript_biotype "protein_coding"; exon_id "ENSRNOE00000334562"; exon_version "4"; tag "Ensembl_canonical";
1	ensembl	exon	88797335	88800627	0	+	.	gene_id "ENSRNOG00000029336"; gene_version "5"; transcript_id "ENSRNOT00000026077"; transcript_version "6"; exon_number "5"; gene_name "Zfp180"; gene_source "ensembl"; gene_biotype "protein_coding"; transcript_name "Zfp180-201"; transcript_source "ensembl"; transcript_biotype "protein_coding"; exon_id "ENSRNOE00000334562"; exon_version "4";
1	ensembl	stop_codon	88799035	88799037	0	+	0	gene_id "ENSRNOG00000029336"; gene_version "5"; transcript_id "ENSRNOT00000111936"; transcript_version "2"; exon_number "5"; gene_name "Zfp180"; gene_source "ensembl"; gene_biotype "protein_coding"; transcript_name "Zfp180-202"; transcript_source "ensembl"; transcript_biotype "protein_coding"; tag "Ensembl_canonical";
1	ensembl	stop_codon	88799035	88799037	0	+	0	gene_id "ENSRNOG00000029336"; gene_version "5"; transcript_id "ENSRNOT00000026077"; transcript_version "6"; exon_number "5"; gene_name "Zfp180"; gene_source "ensembl"; gene_biotype "protein_coding"; transcript_name "Zfp180-201"; transcript_source "ensembl"; transcript_biotype "protein_coding";
1	ensembl	three_prime_utr	88799038	88800627	0	+	.	gene_id "ENSRNOG00000029336"; gene_version "5"; transcript_id "ENSRNOT00000111936"; transcript_version "2"; gene_name "Zfp180"; gene_source "ensembl"; gene_biotype "protein_coding"; transcript_name "Zfp180-202"; transcript_source "ensembl"; transcript_biotype "protein_coding"; tag "Ensembl_canonical";
1	ensembl	three_prime_utr	88799038	88800627	0	+	.	gene_id "ENSRNOG00000029336"; gene_version "5"; transcript_id "ENSRNOT00000026077"; transcript_version "6"; gene_name "Zfp180"; gene_source "ensembl"; gene_biotype "protein_coding"; transcript_name "Zfp180-201"; transcript_source "ensembl"; transcript_biotype "protein_coding";
1	sraer114_es	exon	88804845	88804930	38.3591677355774	+	.	gene_id "ENSRNOG00000029022"; transcript_id "ENSRNOG00000029022_tx_1"; exon_id "1_88804845_88804930_+"; exonnum "1"; txlen "3355";
1	sraer114_es	exon	88804845	88804930	5.99970273601785	+	.	gene_id "ENSRNOG00000029022"; transcript_id "ENSRNOG00000029022_tx_3"; exon_id "1_88804845_88804930_+"; exonnum "1"; txlen "3405";
1	sraer114_es	exon	88804845	88804930	0.105781587090264	+	.	gene_id "ENSRNOG00000029022"; transcript_id "ENSRNOG00000029022_tx_4"; exon_id "1_88804845_88804930_+"; exonnum "1"; txlen "3569";
1	sraer114_mid	exon	88811691	88811739	38.3591677355774	+	.	gene_id "ENSRNOG00000029022"; transcript_id "ENSRNOG00000029022_tx_1"; exon_id "1_88811691_88811739_+"; exonnum "2"; txlen "3355";
1	sraer114_mid	exon	88811691	88811739	5.99970273601785	+	.	gene_id "ENSRNOG00000029022"; transcript_id "ENSRNOG00000029022_tx_3"; exon_id "1_88811691_88811739_+"; exonnum "2"; txlen "3405";
1	sraer114_mid	exon	88811691	88811739	0.105781587090264	+	.	gene_id "ENSRNOG00000029022"; transcript_id "ENSRNOG00000029022_tx_4"; exon_id "1_88811691_88811739_+"; exonnum "2"; txlen "3569";
1	sraer114_mid	exon	88812935	88813098	0.105781587090264	+	.	gene_id "ENSRNOG00000029022"; transcript_id "ENSRNOG00000029022_tx_4"; exon_id "1_88812935_88813098_+"; exonnum "3"; txlen "3569";
1	ensembl	five_prime_utr	88813821	88813852	0	+	.	gene_id "ENSRNOG00000029022"; gene_version "6"; transcript_id "ENSRNOT00000087253"; transcript_version "3"; gene_name "Zfp112"; gene_source "ensembl"; gene_biotype "protein_coding"; transcript_name "Zfp112-201"; transcript_source "ensembl"; transcript_biotype "protein_coding"; tag "Ensembl_canonical";
1	ensembl	exon	88813821	88813997	0	+	.	gene_id "ENSRNOG00000029022"; gene_version "6"; transcript_id "ENSRNOT00000087253"; transcript_version "3"; exon_number "1"; gene_name "Zfp112"; gene_source "ensembl"; gene_biotype "protein_coding"; transcript_name "Zfp112-201"; transcript_source "ensembl"; transcript_biotype "protein_coding"; exon_id "ENSRNOE00000283863"; exon_version "3"; tag "Ensembl_canonical";
1	ENSEMBL114_rn	exon	88813821	88813997	5.99970273601785	+	.	gene_id "ENSRNOG00000029022"; transcript_id "ENSRNOG00000029022_tx_3"; exon_id "1_88813821_88813997_+"; exonnum "3"; txlen "3405";
1	ENSEMBL114_rn	exon	88813821	88813997	0.105781587090264	+	.	gene_id "ENSRNOG00000029022"; transcript_id "ENSRNOG00000029022_tx_4"; exon_id "1_88813821_88813997_+"; exonnum "4"; txlen "3569";
1	ensembl	gene	88813821	88819761	0	+	.	gene_id "ENSRNOG00000029022"; gene_version "6"; gene_name "Zfp112"; gene_source "ensembl"; gene_biotype "protein_coding";
1	ensembl	transcript	88813821	88819761	0	+	.	gene_id "ENSRNOG00000029022"; gene_version "6"; transcript_id "ENSRNOT00000087253"; transcript_version "3"; gene_name "Zfp112"; gene_source "ensembl"; gene_biotype "protein_coding"; transcript_name "Zfp112-201"; transcript_source "ensembl"; transcript_biotype "protein_coding"; tag "Ensembl_canonical";
1	ensembl	start_codon	88813853	88813855	0	+	0	gene_id "ENSRNOG00000029022"; gene_version "6"; transcript_id "ENSRNOT00000087253"; transcript_version "3"; exon_number "1"; gene_name "Zfp112"; gene_source "ensembl"; gene_biotype "protein_coding"; transcript_name "Zfp112-201"; transcript_source "ensembl"; transcript_biotype "protein_coding"; tag "Ensembl_canonical";
1	ensembl	CDS	88813853	88813997	0	+	0	gene_id "ENSRNOG00000029022"; gene_version "6"; transcript_id "ENSRNOT00000087253"; transcript_version "3"; exon_number "1"; gene_name "Zfp112"; gene_source "ensembl"; gene_biotype "protein_coding"; transcript_name "Zfp112-201"; transcript_source "ensembl"; transcript_biotype "protein_coding"; protein_id "ENSRNOP00000074981"; protein_version "2"; tag "Ensembl_canonical";
1	sraer114_mid	exon	88813871	88813997	38.3591677355774	+	.	gene_id "ENSRNOG00000029022"; transcript_id "ENSRNOG00000029022_tx_1"; exon_id "1_88813871_88813997_+"; exonnum "3"; txlen "3355";
1	ensembl	exon	88815796	88815891	0	+	.	gene_id "ENSRNOG00000029022"; gene_version "6"; transcript_id "ENSRNOT00000087253"; transcript_version "3"; exon_number "2"; gene_name "Zfp112"; gene_source "ensembl"; gene_biotype "protein_coding"; transcript_name "Zfp112-201"; transcript_source "ensembl"; transcript_biotype "protein_coding"; exon_id "ENSRNOE00000390867"; exon_version "1"; tag "Ensembl_canonical";
1	ensembl	CDS	88815796	88815891	0	+	2	gene_id "ENSRNOG00000029022"; gene_version "6"; transcript_id "ENSRNOT00000087253"; transcript_version "3"; exon_number "2"; gene_name "Zfp112"; gene_source "ensembl"; gene_biotype "protein_coding"; transcript_name "Zfp112-201"; transcript_source "ensembl"; transcript_biotype "protein_coding"; protein_id "ENSRNOP00000074981"; protein_version "2"; tag "Ensembl_canonical";
1	ENSEMBL114_rn	exon	88815796	88815891	38.3591677355774	+	.	gene_id "ENSRNOG00000029022"; transcript_id "ENSRNOG00000029022_tx_1"; exon_id "1_88815796_88815891_+"; exonnum "4"; txlen "3355";
1	ENSEMBL114_rn	exon	88815796	88815891	5.99970273601785	+	.	gene_id "ENSRNOG00000029022"; transcript_id "ENSRNOG00000029022_tx_3"; exon_id "1_88815796_88815891_+"; exonnum "4"; txlen "3405";
1	ENSEMBL114_rn	exon	88815796	88815891	0.105781587090264	+	.	gene_id "ENSRNOG00000029022"; transcript_id "ENSRNOG00000029022_tx_4"; exon_id "1_88815796_88815891_+"; exonnum "5"; txlen "3569";
1	ensembl	CDS	88816765	88819223	0	+	2	gene_id "ENSRNOG00000029022"; gene_version "6"; transcript_id "ENSRNOT00000087253"; transcript_version "3"; exon_number "3"; gene_name "Zfp112"; gene_source "ensembl"; gene_biotype "protein_coding"; transcript_name "Zfp112-201"; transcript_source "ensembl"; transcript_biotype "protein_coding"; protein_id "ENSRNOP00000074981"; protein_version "2"; tag "Ensembl_canonical";
1	ensembl	exon	88816765	88819761	0	+	.	gene_id "ENSRNOG00000029022"; gene_version "6"; transcript_id "ENSRNOT00000087253"; transcript_version "3"; exon_number "3"; gene_name "Zfp112"; gene_source "ensembl"; gene_biotype "protein_coding"; transcript_name "Zfp112-201"; transcript_source "ensembl"; transcript_biotype "protein_coding"; exon_id "ENSRNOE00000546479"; exon_version "3"; tag "Ensembl_canonical";
1	ENSEMBL114_rn	exon	88816765	88819761	38.3591677355774	+	.	gene_id "ENSRNOG00000029022"; transcript_id "ENSRNOG00000029022_tx_1"; exon_id "1_88816765_88819761_+"; exonnum "5"; txlen "3355";
1	ENSEMBL114_rn	exon	88816765	88819761	5.99970273601785	+	.	gene_id "ENSRNOG00000029022"; transcript_id "ENSRNOG00000029022_tx_3"; exon_id "1_88816765_88819761_+"; exonnum "5"; txlen "3405";
1	ENSEMBL114_rn	exon	88816765	88819761	0.105781587090264	+	.	gene_id "ENSRNOG00000029022"; transcript_id "ENSRNOG00000029022_tx_4"; exon_id "1_88816765_88819761_+"; exonnum "6"; txlen "3569";
1	ensembl	stop_codon	88819224	88819226	0	+	0	gene_id "ENSRNOG00000029022"; gene_version "6"; transcript_id "ENSRNOT00000087253"; transcript_version "3"; exon_number "3"; gene_name "Zfp112"; gene_source "ensembl"; gene_biotype "protein_coding"; transcript_name "Zfp112-201"; transcript_source "ensembl"; transcript_biotype "protein_coding"; tag "Ensembl_canonical";
1	ensembl	three_prime_utr	88819227	88819761	0	+	.	gene_id "ENSRNOG00000029022"; gene_version "6"; transcript_id "ENSRNOT00000087253"; transcript_version "3"; gene_name "Zfp112"; gene_source "ensembl"; gene_biotype "protein_coding"; transcript_name "Zfp112-201"; transcript_source "ensembl"; transcript_biotype "protein_coding"; tag "Ensembl_canonical";
1	sraer114_es	exon	88827004	88827220	33.7258369118343	+	.	gene_id "ENSRNOG00000068100"; transcript_id "ENSRNOG00000068100_tx_1"; exon_id "1_88827004_88827220_+"; exonnum "1"; txlen "3309";
1	sraer114_es	exon	88827004	88827220	11.0000105512917	+	.	gene_id "ENSRNOG00000068100"; transcript_id "ENSRNOG00000068100_tx_2"; exon_id "1_88827004_88827220_+"; exonnum "1"; txlen "628";
1	ensembl	five_prime_utr	88827737	88827935	0	+	.	gene_id "ENSRNOG00000068100"; gene_version "2"; transcript_id "ENSRNOT00000164260"; transcript_version "1"; gene_name "Znf235"; gene_source "ensembl"; gene_biotype "protein_coding"; transcript_name "Znf235-202"; transcript_source "ensembl"; transcript_biotype "protein_coding"; tag "Ensembl_canonical";
1	ensembl	exon	88827737	88828022	0	+	.	gene_id "ENSRNOG00000068100"; gene_version "2"; transcript_id "ENSRNOT00000164260"; transcript_version "1"; exon_number "1"; gene_name "Znf235"; gene_source "ensembl"; gene_biotype "protein_coding"; transcript_name "Znf235-202"; transcript_source "ensembl"; transcript_biotype "protein_coding"; exon_id "ENSRNOE00000674001"; exon_version "1"; tag "Ensembl_canonical";
1	ensembl	gene	88827737	88836359	0	+	.	gene_id "ENSRNOG00000068100"; gene_version "2"; gene_name "Znf235"; gene_source "ensembl"; gene_biotype "protein_coding";
1	ensembl	transcript	88827737	88836359	0	+	.	gene_id "ENSRNOG00000068100"; gene_version "2"; transcript_id "ENSRNOT00000164260"; transcript_version "1"; gene_name "Znf235"; gene_source "ensembl"; gene_biotype "protein_coding"; transcript_name "Znf235-202"; transcript_source "ensembl"; transcript_biotype "protein_coding"; tag "Ensembl_canonical";
1	ensembl	start_codon	88827936	88827938	0	+	0	gene_id "ENSRNOG00000068100"; gene_version "2"; transcript_id "ENSRNOT00000164260"; transcript_version "1"; exon_number "1"; gene_name "Znf235"; gene_source "ensembl"; gene_biotype "protein_coding"; transcript_name "Znf235-202"; transcript_source "ensembl"; transcript_biotype "protein_coding"; tag "Ensembl_canonical";
1	ensembl	CDS	88827936	88828022	0	+	0	gene_id "ENSRNOG00000068100"; gene_version "2"; transcript_id "ENSRNOT00000164260"; transcript_version "1"; exon_number "1"; gene_name "Znf235"; gene_source "ensembl"; gene_biotype "protein_coding"; transcript_name "Znf235-202"; transcript_source "ensembl"; transcript_biotype "protein_coding"; protein_id "ENSRNOP00000105942"; protein_version "1"; tag "Ensembl_canonical";
1	ensembl	five_prime_utr	88827965	88828007	0	+	.	gene_id "ENSRNOG00000068100"; gene_version "2"; transcript_id "ENSRNOT00000104250"; transcript_version "2"; gene_name "Znf235"; gene_source "ensembl"; gene_biotype "protein_coding"; transcript_name "Znf235-201"; transcript_source "ensembl"; transcript_biotype "protein_coding";
1	ensembl	exon	88827965	88828022	0	+	.	gene_id "ENSRNOG00000068100"; gene_version "2"; transcript_id "ENSRNOT00000104250"; transcript_version "2"; exon_number "1"; gene_name "Znf235"; gene_source "ensembl"; gene_biotype "protein_coding"; transcript_name "Znf235-201"; transcript_source "ensembl"; transcript_biotype "protein_coding"; exon_id "ENSRNOE00000628412"; exon_version "1";
1	ENSEMBL114_rn	exon	88827965	88828022	33.7258369118343	+	.	gene_id "ENSRNOG00000068100"; transcript_id "ENSRNOG00000068100_tx_1"; exon_id "1_88827965_88828022_+"; exonnum "2"; txlen "3309";
1	ENSEMBL114_rn	exon	88827965	88828022	11.0000105512917	+	.	gene_id "ENSRNOG00000068100"; transcript_id "ENSRNOG00000068100_tx_2"; exon_id "1_88827965_88828022_+"; exonnum "2"; txlen "628";
1	ensembl	transcript	88827965	88836359	0	+	.	gene_id "ENSRNOG00000068100"; gene_version "2"; transcript_id "ENSRNOT00000104250"; transcript_version "2"; gene_name "Znf235"; gene_source "ensembl"; gene_biotype "protein_coding"; transcript_name "Znf235-201"; transcript_source "ensembl"; transcript_biotype "protein_coding";
1	ensembl	start_codon	88828008	88828010	0	+	0	gene_id "ENSRNOG00000068100"; gene_version "2"; transcript_id "ENSRNOT00000104250"; transcript_version "2"; exon_number "1"; gene_name "Znf235"; gene_source "ensembl"; gene_biotype "protein_coding"; transcript_name "Znf235-201"; transcript_source "ensembl"; transcript_biotype "protein_coding";
1	ensembl	CDS	88828008	88828022	0	+	0	gene_id "ENSRNOG00000068100"; gene_version "2"; transcript_id "ENSRNOT00000104250"; transcript_version "2"; exon_number "1"; gene_name "Znf235"; gene_source "ensembl"; gene_biotype "protein_coding"; transcript_name "Znf235-201"; transcript_source "ensembl"; transcript_biotype "protein_coding"; protein_id "ENSRNOP00000093653"; protein_version "1";
1	ensembl	exon	88829887	88830013	0	+	.	gene_id "ENSRNOG00000068100"; gene_version "2"; transcript_id "ENSRNOT00000104250"; transcript_version "2"; exon_number "2"; gene_name "Znf235"; gene_source "ensembl"; gene_biotype "protein_coding"; transcript_name "Znf235-201"; transcript_source "ensembl"; transcript_biotype "protein_coding"; exon_id "ENSRNOE00000597297"; exon_version "1";
1	ensembl	CDS	88829887	88830013	0	+	0	gene_id "ENSRNOG00000068100"; gene_version "2"; transcript_id "ENSRNOT00000104250"; transcript_version "2"; exon_number "2"; gene_name "Znf235"; gene_source "ensembl"; gene_biotype "protein_coding"; transcript_name "Znf235-201"; transcript_source "ensembl"; transcript_biotype "protein_coding"; protein_id "ENSRNOP00000093653"; protein_version "1";
1	ensembl	exon	88829887	88830013	0	+	.	gene_id "ENSRNOG00000068100"; gene_version "2"; transcript_id "ENSRNOT00000164260"; transcript_version "1"; exon_number "2"; gene_name "Znf235"; gene_source "ensembl"; gene_biotype "protein_coding"; transcript_name "Znf235-202"; transcript_source "ensembl"; transcript_biotype "protein_coding"; exon_id "ENSRNOE00000597297"; exon_version "1"; tag "Ensembl_canonical";
1	ensembl	CDS	88829887	88830013	0	+	0	gene_id "ENSRNOG00000068100"; gene_version "2"; transcript_id "ENSRNOT00000164260"; transcript_version "1"; exon_number "2"; gene_name "Znf235"; gene_source "ensembl"; gene_biotype "protein_coding"; transcript_name "Znf235-202"; transcript_source "ensembl"; transcript_biotype "protein_coding"; protein_id "ENSRNOP00000105942"; protein_version "1"; tag "Ensembl_canonical";
1	ENSEMBL114_rn	exon	88829887	88830013	33.7258369118343	+	.	gene_id "ENSRNOG00000068100"; transcript_id "ENSRNOG00000068100_tx_1"; exon_id "1_88829887_88830013_+"; exonnum "3"; txlen "3309";
1	ENSEMBL114_rn	exon	88829887	88830013	11.0000105512917	+	.	gene_id "ENSRNOG00000068100"; transcript_id "ENSRNOG00000068100_tx_2"; exon_id "1_88829887_88830013_+"; exonnum "3"; txlen "628";
1	sraer114_ss	exon	88830131	88830356	11.0000105512917	+	.	gene_id "ENSRNOG00000068100"; transcript_id "ENSRNOG00000068100_tx_2"; exon_id "1_88830131_88830356_+"; exonnum "4"; txlen "628";
1	ensembl	CDS	88833453	88835419	0	+	2	gene_id "ENSRNOG00000068100"; gene_version "2"; transcript_id "ENSRNOT00000104250"; transcript_version "2"; exon_number "3"; gene_name "Znf235"; gene_source "ensembl"; gene_biotype "protein_coding"; transcript_name "Znf235-201"; transcript_source "ensembl"; transcript_biotype "protein_coding"; protein_id "ENSRNOP00000093653"; protein_version "1";
1	ensembl	CDS	88833453	88835419	0	+	2	gene_id "ENSRNOG00000068100"; gene_version "2"; transcript_id "ENSRNOT00000164260"; transcript_version "1"; exon_number "3"; gene_name "Znf235"; gene_source "ensembl"; gene_biotype "protein_coding"; transcript_name "Znf235-202"; transcript_source "ensembl"; transcript_biotype "protein_coding"; protein_id "ENSRNOP00000105942"; protein_version "1"; tag "Ensembl_canonical";
1	ensembl	exon	88833453	88836359	0	+	.	gene_id "ENSRNOG00000068100"; gene_version "2"; transcript_id "ENSRNOT00000104250"; transcript_version "2"; exon_number "3"; gene_name "Znf235"; gene_source "ensembl"; gene_biotype "protein_coding"; transcript_name "Znf235-201"; transcript_source "ensembl"; transcript_biotype "protein_coding"; exon_id "ENSRNOE00000610162"; exon_version "2";
1	ensembl	exon	88833453	88836359	0	+	.	gene_id "ENSRNOG00000068100"; gene_version "2"; transcript_id "ENSRNOT00000164260"; transcript_version "1"; exon_number "3"; gene_name "Znf235"; gene_source "ensembl"; gene_biotype "protein_coding"; transcript_name "Znf235-202"; transcript_source "ensembl"; transcript_biotype "protein_coding"; exon_id "ENSRNOE00000610162"; exon_version "2"; tag "Ensembl_canonical";
1	ENSEMBL114_rn	exon	88833453	88836359	33.7258369118343	+	.	gene_id "ENSRNOG00000068100"; transcript_id "ENSRNOG00000068100_tx_1"; exon_id "1_88833453_88836359_+"; exonnum "4"; txlen "3309";
1	ensembl	stop_codon	88835420	88835422	0	+	0	gene_id "ENSRNOG00000068100"; gene_version "2"; transcript_id "ENSRNOT00000104250"; transcript_version "2"; exon_number "3"; gene_name "Znf235"; gene_source "ensembl"; gene_biotype "protein_coding"; transcript_name "Znf235-201"; transcript_source "ensembl"; transcript_biotype "protein_coding";
1	ensembl	stop_codon	88835420	88835422	0	+	0	gene_id "ENSRNOG00000068100"; gene_version "2"; transcript_id "ENSRNOT00000164260"; transcript_version "1"; exon_number "3"; gene_name "Znf235"; gene_source "ensembl"; gene_biotype "protein_coding"; transcript_name "Znf235-202"; transcript_source "ensembl"; transcript_biotype "protein_coding"; tag "Ensembl_canonical";
1	ensembl	three_prime_utr	88835423	88836359	0	+	.	gene_id "ENSRNOG00000068100"; gene_version "2"; transcript_id "ENSRNOT00000104250"; transcript_version "2"; gene_name "Znf235"; gene_source "ensembl"; gene_biotype "protein_coding"; transcript_name "Znf235-201"; transcript_source "ensembl"; transcript_biotype "protein_coding";
1	ensembl	three_prime_utr	88835423	88836359	0	+	.	gene_id "ENSRNOG00000068100"; gene_version "2"; transcript_id "ENSRNOT00000164260"; transcript_version "1"; gene_name "Znf235"; gene_source "ensembl"; gene_biotype "protein_coding"; transcript_name "Znf235-202"; transcript_source "ensembl"; transcript_biotype "protein_coding"; tag "Ensembl_canonical";
1	sraer114_es	exon	88845705	88845956	0.0568383833535604	+	.	gene_id "sraer114_gene_26453"; transcript_id "sraer114_gene_26453_tx_1"; exon_id "1_88845705_88845956_+"; exonnum "1"; txlen "1023";
1	sraer114_es	exon	88845705	88845956	0.0229347862654717	+	.	gene_id "sraer114_gene_26453"; transcript_id "sraer114_gene_26453_tx_2"; exon_id "1_88845705_88845956_+"; exonnum "1"; txlen "941";
1	sraer114_mid	exon	88846032	88846422	0.0568383833535604	+	.	gene_id "sraer114_gene_26453"; transcript_id "sraer114_gene_26453_tx_1"; exon_id "1_88846032_88846422_+"; exonnum "2"; txlen "1023";
1	sraer114_mid	exon	88846032	88846422	0.0229347862654717	+	.	gene_id "sraer114_gene_26453"; transcript_id "sraer114_gene_26453_tx_2"; exon_id "1_88846032_88846422_+"; exonnum "2"; txlen "941";
1	sraer114_mid	exon	88848815	88848896	0.0568383833535604	+	.	gene_id "sraer114_gene_26453"; transcript_id "sraer114_gene_26453_tx_1"; exon_id "1_88848815_88848896_+"; exonnum "3"; txlen "1023";
1	sraer114_ss	exon	88851405	88851702	0.0568383833535604	+	.	gene_id "sraer114_gene_26453"; transcript_id "sraer114_gene_26453_tx_1"; exon_id "1_88851405_88851702_+"; exonnum "4"; txlen "1023";
1	sraer114_ss	exon	88851405	88851702	0.0229347862654717	+	.	gene_id "sraer114_gene_26453"; transcript_id "sraer114_gene_26453_tx_2"; exon_id "1_88851405_88851702_+"; exonnum "3"; txlen "941";
1	sraer114_es	exon	88863022	88863325	6.45676527420619	+	.	gene_id "sraer114_gene_8241"; transcript_id "sraer114_gene_8241_tx_1"; exon_id "1_88863022_88863325_+"; exonnum "1"; txlen "559";
1	sraer114_mid	exon	88868130	88868384	6.45676527420619	+	.	gene_id "sraer114_gene_8241"; transcript_id "sraer114_gene_8241_tx_1"; exon_id "1_88868130_88868384_+"; exonnum "2"; txlen "559";
1	sraer114_es	exon	88880343	88880977	0.251317531992658	+	.	gene_id "sraer114_gene_8241"; transcript_id "sraer114_gene_8241_tx_2"; exon_id "1_88880343_88880977_+"; exonnum "1"; txlen "1042";
1	sraer114_ss	exon	88881284	88881690	0.251317531992658	+	.	gene_id "sraer114_gene_8241"; transcript_id "sraer114_gene_8241_tx_2"; exon_id "1_88881284_88881690_+"; exonnum "2"; txlen "1042";
1	sraer114_es	exon	88927742	88928001	63.7962099258867	+	.	gene_id "ENSRNOG00000032625"; transcript_id "ENSRNOG00000032625_tx_2"; exon_id "1_88927742_88928001_+"; exonnum "1"; txlen "1777";
1	ensembl	five_prime_utr	88927881	88928079	0	+	.	gene_id "ENSRNOG00000030351"; gene_version "6"; transcript_id "ENSRNOT00000147981"; transcript_version "1"; gene_name "Hmgb1l1"; gene_source "ensembl"; gene_biotype "protein_coding"; transcript_name "Hmgb1l1-202"; transcript_source "ensembl"; transcript_biotype "protein_coding";
1	ensembl	exon	88927881	88928160	0	+	.	gene_id "ENSRNOG00000030351"; gene_version "6"; transcript_id "ENSRNOT00000147981"; transcript_version "1"; exon_number "1"; gene_name "Hmgb1l1"; gene_source "ensembl"; gene_biotype "protein_coding"; transcript_name "Hmgb1l1-202"; transcript_source "ensembl"; transcript_biotype "protein_coding"; exon_id "ENSRNOE00000750986"; exon_version "1";
1	ensembl	gene	88927881	88944025	0	+	.	gene_id "ENSRNOG00000030351"; gene_version "6"; gene_name "Hmgb1l1"; gene_source "ensembl"; gene_biotype "protein_coding";
1	ensembl	transcript	88927881	88944025	0	+	.	gene_id "ENSRNOG00000030351"; gene_version "6"; transcript_id "ENSRNOT00000147981"; transcript_version "1"; gene_name "Hmgb1l1"; gene_source "ensembl"; gene_biotype "protein_coding"; transcript_name "Hmgb1l1-202"; transcript_source "ensembl"; transcript_biotype "protein_coding";
1	ensembl	start_codon	88928080	88928082	0	+	0	gene_id "ENSRNOG00000030351"; gene_version "6"; transcript_id "ENSRNOT00000147981"; transcript_version "1"; exon_number "1"; gene_name "Hmgb1l1"; gene_source "ensembl"; gene_biotype "protein_coding"; transcript_name "Hmgb1l1-202"; transcript_source "ensembl"; transcript_biotype "protein_coding";
1	ensembl	CDS	88928080	88928160	0	+	0	gene_id "ENSRNOG00000030351"; gene_version "6"; transcript_id "ENSRNOT00000147981"; transcript_version "1"; exon_number "1"; gene_name "Hmgb1l1"; gene_source "ensembl"; gene_biotype "protein_coding"; transcript_name "Hmgb1l1-202"; transcript_source "ensembl"; transcript_biotype "protein_coding"; protein_id "ENSRNOP00000110077"; protein_version "1";
1	ensembl	five_prime_utr	88929416	88929424	0	+	.	gene_id "ENSRNOG00000032625"; gene_version "7"; transcript_id "ENSRNOT00000094997"; transcript_version "2"; gene_name "Zfp108"; gene_source "ensembl"; gene_biotype "protein_coding"; transcript_name "Zfp108-202"; transcript_source "ensembl"; transcript_biotype "protein_coding";
1	ensembl	exon	88929416	88929511	0	+	.	gene_id "ENSRNOG00000032625"; gene_version "7"; transcript_id "ENSRNOT00000094997"; transcript_version "2"; exon_number "1"; gene_name "Zfp108"; gene_source "ensembl"; gene_biotype "protein_coding"; transcript_name "Zfp108-202"; transcript_source "ensembl"; transcript_biotype "protein_coding"; exon_id "ENSRNOE00000646856"; exon_version "2";
1	ensembl	transcript	88929416	88956513	0	+	.	gene_id "ENSRNOG00000032625"; gene_version "7"; transcript_id "ENSRNOT00000094997"; transcript_version "2"; gene_name "Zfp108"; gene_source "ensembl"; gene_biotype "protein_coding"; transcript_name "Zfp108-202"; transcript_source "ensembl"; transcript_biotype "protein_coding";
1	ensembl	gene	88929416	88957835	0	+	.	gene_id "ENSRNOG00000032625"; gene_version "7"; gene_name "Zfp108"; gene_source "ensembl"; gene_biotype "protein_coding";
1	ensembl	start_codon	88929425	88929427	0	+	0	gene_id "ENSRNOG00000032625"; gene_version "7"; transcript_id "ENSRNOT00000094997"; transcript_version "2"; exon_number "1"; gene_name "Zfp108"; gene_source "ensembl"; gene_biotype "protein_coding"; transcript_name "Zfp108-202"; transcript_source "ensembl"; transcript_biotype "protein_coding";
1	ensembl	CDS	88929425	88929511	0	+	0	gene_id "ENSRNOG00000032625"; gene_version "7"; transcript_id "ENSRNOT00000094997"; transcript_version "2"; exon_number "1"; gene_name "Zfp108"; gene_source "ensembl"; gene_biotype "protein_coding"; transcript_name "Zfp108-202"; transcript_source "ensembl"; transcript_biotype "protein_coding"; protein_id "ENSRNOP00000091760"; protein_version "2";
1	ensembl	five_prime_utr	88929454	88929496	0	+	.	gene_id "ENSRNOG00000032625"; gene_version "7"; transcript_id "ENSRNOT00000098218"; transcript_version "2"; gene_name "Zfp108"; gene_source "ensembl"; gene_biotype "protein_coding"; transcript_name "Zfp108-203"; transcript_source "ensembl"; transcript_biotype "protein_coding"; tag "Ensembl_canonical";
1	ensembl	exon	88929454	88929511	0	+	.	gene_id "ENSRNOG00000032625"; gene_version "7"; transcript_id "ENSRNOT00000098218"; transcript_version "2"; exon_number "1"; gene_name "Zfp108"; gene_source "ensembl"; gene_biotype "protein_coding"; transcript_name "Zfp108-203"; transcript_source "ensembl"; transcript_biotype "protein_coding"; exon_id "ENSRNOE00000613633"; exon_version "1"; tag "Ensembl_canonical";
1	ENSEMBL114_rn	exon	88929454	88929511	63.7962099258867	+	.	gene_id "ENSRNOG00000032625"; transcript_id "ENSRNOG00000032625_tx_2"; exon_id "1_88929454_88929511_+"; exonnum "2"; txlen "1777";
1	ensembl	transcript	88929454	88956202	0	+	.	gene_id "ENSRNOG00000032625"; gene_version "7"; transcript_id "ENSRNOT00000098218"; transcript_version "2"; gene_name "Zfp108"; gene_source "ensembl"; gene_biotype "protein_coding"; transcript_name "Zfp108-203"; transcript_source "ensembl"; transcript_biotype "protein_coding"; tag "Ensembl_canonical";
1	ensembl	start_codon	88929497	88929499	0	+	0	gene_id "ENSRNOG00000032625"; gene_version "7"; transcript_id "ENSRNOT00000098218"; transcript_version "2"; exon_number "1"; gene_name "Zfp108"; gene_source "ensembl"; gene_biotype "protein_coding"; transcript_name "Zfp108-203"; transcript_source "ensembl"; transcript_biotype "protein_coding"; tag "Ensembl_canonical";
1	ensembl	CDS	88929497	88929511	0	+	0	gene_id "ENSRNOG00000032625"; gene_version "7"; transcript_id "ENSRNOT00000098218"; transcript_version "2"; exon_number "1"; gene_name "Zfp108"; gene_source "ensembl"; gene_biotype "protein_coding"; transcript_name "Zfp108-203"; transcript_source "ensembl"; transcript_biotype "protein_coding"; protein_id "ENSRNOP00000080602"; protein_version "2"; tag "Ensembl_canonical";
1	ensembl	exon	88932022	88932148	0	+	.	gene_id "ENSRNOG00000032625"; gene_version "7"; transcript_id "ENSRNOT00000098218"; transcript_version "2"; exon_number "2"; gene_name "Zfp108"; gene_source "ensembl"; gene_biotype "protein_coding"; transcript_name "Zfp108-203"; transcript_source "ensembl"; transcript_biotype "protein_coding"; exon_id "ENSRNOE00000648920"; exon_version "1"; tag "Ensembl_canonical";
1	ensembl	CDS	88932022	88932148	0	+	0	gene_id "ENSRNOG00000032625"; gene_version "7"; transcript_id "ENSRNOT00000098218"; transcript_version "2"; exon_number "2"; gene_name "Zfp108"; gene_source "ensembl"; gene_biotype "protein_coding"; transcript_name "Zfp108-203"; transcript_source "ensembl"; transcript_biotype "protein_coding"; protein_id "ENSRNOP00000080602"; protein_version "2"; tag "Ensembl_canonical";
1	ENSEMBL114_rn	exon	88932022	88932148	63.7962099258867	+	.	gene_id "ENSRNOG00000032625"; transcript_id "ENSRNOG00000032625_tx_2"; exon_id "1_88932022_88932148_+"; exonnum "3"; txlen "1777";
1	ensembl	exon	88932386	88932557	0	+	.	gene_id "ENSRNOG00000030351"; gene_version "6"; transcript_id "ENSRNOT00000045504"; transcript_version "6"; exon_number "1"; gene_name "Hmgb1l1"; gene_source "ensembl"; gene_biotype "protein_coding"; transcript_name "Hmgb1l1-201"; transcript_source "ensembl"; transcript_biotype "protein_coding"; exon_id "ENSRNOE00000727859"; exon_version "1"; tag "Ensembl_canonical";
1	ensembl	five_prime_utr	88932386	88932557	0	+	.	gene_id "ENSRNOG00000030351"; gene_version "6"; transcript_id "ENSRNOT00000045504"; transcript_version "6"; gene_name "Hmgb1l1"; gene_source "ensembl"; gene_biotype "protein_coding"; transcript_name "Hmgb1l1-201"; transcript_source "ensembl"; transcript_biotype "protein_coding"; tag "Ensembl_canonical";
1	ensembl	transcript	88932386	88944025	0	+	.	gene_id "ENSRNOG00000030351"; gene_version "6"; transcript_id "ENSRNOT00000045504"; transcript_version "6"; gene_name "Hmgb1l1"; gene_source "ensembl"; gene_biotype "protein_coding"; transcript_name "Hmgb1l1-201"; transcript_source "ensembl"; transcript_biotype "protein_coding"; tag "Ensembl_canonical";
1	ensembl	exon	88934195	88935526	0	+	.	gene_id "ENSRNOG00000032625"; gene_version "7"; transcript_id "ENSRNOT00000098218"; transcript_version "2"; exon_number "3"; gene_name "Zfp108"; gene_source "ensembl"; gene_biotype "protein_coding"; transcript_name "Zfp108-203"; transcript_source "ensembl"; transcript_biotype "protein_coding"; exon_id "ENSRNOE00000590532"; exon_version "2"; tag "Ensembl_canonical";
1	ensembl	CDS	88934195	88935526	0	+	2	gene_id "ENSRNOG00000032625"; gene_version "7"; transcript_id "ENSRNOT00000098218"; transcript_version "2"; exon_number "3"; gene_name "Zfp108"; gene_source "ensembl"; gene_biotype "protein_coding"; transcript_name "Zfp108-203"; transcript_source "ensembl"; transcript_biotype "protein_coding"; protein_id "ENSRNOP00000080602"; protein_version "2"; tag "Ensembl_canonical";
1	ENSEMBL114_rn	exon	88934195	88935526	63.7962099258867	+	.	gene_id "ENSRNOG00000032625"; transcript_id "ENSRNOG00000032625_tx_2"; exon_id "1_88934195_88935526_+"; exonnum "4"; txlen "1777";
1	ensembl	five_prime_utr	88943305	88943311	0	+	.	gene_id "ENSRNOG00000030351"; gene_version "6"; transcript_id "ENSRNOT00000045504"; transcript_version "6"; gene_name "Hmgb1l1"; gene_source "ensembl"; gene_biotype "protein_coding"; transcript_name "Hmgb1l1-201"; transcript_source "ensembl"; transcript_biotype "protein_coding"; tag "Ensembl_canonical";
1	ensembl	exon	88943305	88944025	0	+	.	gene_id "ENSRNOG00000030351"; gene_version "6"; transcript_id "ENSRNOT00000045504"; transcript_version "6"; exon_number "2"; gene_name "Hmgb1l1"; gene_source "ensembl"; gene_biotype "protein_coding"; transcript_name "Hmgb1l1-201"; transcript_source "ensembl"; transcript_biotype "protein_coding"; exon_id "ENSRNOE00000511569"; exon_version "5"; tag "Ensembl_canonical";
1	ensembl	start_codon	88943312	88943314	0	+	0	gene_id "ENSRNOG00000030351"; gene_version "6"; transcript_id "ENSRNOT00000045504"; transcript_version "6"; exon_number "2"; gene_name "Hmgb1l1"; gene_source "ensembl"; gene_biotype "protein_coding"; transcript_name "Hmgb1l1-201"; transcript_source "ensembl"; transcript_biotype "protein_coding"; tag "Ensembl_canonical";
1	ensembl	CDS	88943312	88943920	0	+	0	gene_id "ENSRNOG00000030351"; gene_version "6"; transcript_id "ENSRNOT00000045504"; transcript_version "6"; exon_number "2"; gene_name "Hmgb1l1"; gene_source "ensembl"; gene_biotype "protein_coding"; transcript_name "Hmgb1l1-201"; transcript_source "ensembl"; transcript_biotype "protein_coding"; protein_id "ENSRNOP00000085056"; protein_version "2"; tag "Ensembl_canonical";
1	ensembl	CDS	88943471	88943920	0	+	0	gene_id "ENSRNOG00000030351"; gene_version "6"; transcript_id "ENSRNOT00000147981"; transcript_version "1"; exon_number "2"; gene_name "Hmgb1l1"; gene_source "ensembl"; gene_biotype "protein_coding"; transcript_name "Hmgb1l1-202"; transcript_source "ensembl"; transcript_biotype "protein_coding"; protein_id "ENSRNOP00000110077"; protein_version "1";
1	ensembl	exon	88943471	88944025	0	+	.	gene_id "ENSRNOG00000030351"; gene_version "6"; transcript_id "ENSRNOT00000147981"; transcript_version "1"; exon_number "2"; gene_name "Hmgb1l1"; gene_source "ensembl"; gene_biotype "protein_coding"; transcript_name "Hmgb1l1-202"; transcript_source "ensembl"; transcript_biotype "protein_coding"; exon_id "ENSRNOE00000810822"; exon_version "1";
1	ensembl	stop_codon	88943921	88943923	0	+	0	gene_id "ENSRNOG00000030351"; gene_version "6"; transcript_id "ENSRNOT00000045504"; transcript_version "6"; exon_number "2"; gene_name "Hmgb1l1"; gene_source "ensembl"; gene_biotype "protein_coding"; transcript_name "Hmgb1l1-201"; transcript_source "ensembl"; transcript_biotype "protein_coding"; tag "Ensembl_canonical";
1	ensembl	stop_codon	88943921	88943923	0	+	0	gene_id "ENSRNOG00000030351"; gene_version "6"; transcript_id "ENSRNOT00000147981"; transcript_version "1"; exon_number "2"; gene_name "Hmgb1l1"; gene_source "ensembl"; gene_biotype "protein_coding"; transcript_name "Hmgb1l1-202"; transcript_source "ensembl"; transcript_biotype "protein_coding";
1	ensembl	three_prime_utr	88943924	88944025	0	+	.	gene_id "ENSRNOG00000030351"; gene_version "6"; transcript_id "ENSRNOT00000045504"; transcript_version "6"; gene_name "Hmgb1l1"; gene_source "ensembl"; gene_biotype "protein_coding"; transcript_name "Hmgb1l1-201"; transcript_source "ensembl"; transcript_biotype "protein_coding"; tag "Ensembl_canonical";
1	ensembl	three_prime_utr	88943924	88944025	0	+	.	gene_id "ENSRNOG00000030351"; gene_version "6"; transcript_id "ENSRNOT00000147981"; transcript_version "1"; gene_name "Hmgb1l1"; gene_source "ensembl"; gene_biotype "protein_coding"; transcript_name "Hmgb1l1-202"; transcript_source "ensembl"; transcript_biotype "protein_coding";
1	sraer114_mid	exon	88946818	88946975	0.0296618169770838	+	.	gene_id "ENSRNOG00000032625"; transcript_id "ENSRNOG00000032625_tx_5"; exon_id "1_88946818_88946975_+"; exonnum "1"; txlen "4371";
1	sraer114_mid	exon	88946818	88946975	0.0296618169770838	+	.	gene_id "ENSRNOG00000032625"; transcript_id "ENSRNOG00000032625_tx_6"; exon_id "1_88946818_88946975_+"; exonnum "1"; txlen "4485";
1	sraer114_mid	exon	88947221	88947666	0.0296618169770838	+	.	gene_id "ENSRNOG00000032625"; transcript_id "ENSRNOG00000032625_tx_5"; exon_id "1_88947221_88947666_+"; exonnum "2"; txlen "4371";
1	sraer114_mid	exon	88947221	88947666	0.0296618169770838	+	.	gene_id "ENSRNOG00000032625"; transcript_id "ENSRNOG00000032625_tx_6"; exon_id "1_88947221_88947666_+"; exonnum "2"; txlen "4485";
1	sraer114_mid	exon	88947775	88947886	0.0296618169770838	+	.	gene_id "ENSRNOG00000032625"; transcript_id "ENSRNOG00000032625_tx_5"; exon_id "1_88947775_88947886_+"; exonnum "3"; txlen "4371";
1	sraer114_mid	exon	88947775	88947886	0.0296618169770838	+	.	gene_id "ENSRNOG00000032625"; transcript_id "ENSRNOG00000032625_tx_6"; exon_id "1_88947775_88947886_+"; exonnum "3"; txlen "4485";
1	sraer114_es	exon	88948354	88948648	75.5186023131529	+	.	gene_id "ENSRNOG00000032625"; transcript_id "ENSRNOG00000032625_tx_1"; exon_id "1_88948354_88948648_+"; exonnum "1"; txlen "3681";
1	sraer114_es	exon	88948354	88948648	14.3987640045145	+	.	gene_id "ENSRNOG00000032625"; transcript_id "ENSRNOG00000032625_tx_3"; exon_id "1_88948354_88948648_+"; exonnum "1"; txlen "3623";
1	sraer114_es	exon	88948354	88948648	5.32863320856601	+	.	gene_id "ENSRNOG00000032625"; transcript_id "ENSRNOG00000032625_tx_4"; exon_id "1_88948354_88948648_+"; exonnum "1"; txlen "4064";
1	ensembl	five_prime_utr	88948364	88948621	0	+	.	gene_id "ENSRNOG00000032625"; gene_version "7"; transcript_id "ENSRNOT00000099999"; transcript_version "2"; gene_name "Zfp108"; gene_source "ensembl"; gene_biotype "protein_coding"; transcript_name "Zfp108-204"; transcript_source "ensembl"; transcript_biotype "protein_coding";
1	ensembl	exon	88948364	88948624	0	+	.	gene_id "ENSRNOG00000032625"; gene_version "7"; transcript_id "ENSRNOT00000099999"; transcript_version "2"; exon_number "1"; gene_name "Zfp108"; gene_source "ensembl"; gene_biotype "protein_coding"; transcript_name "Zfp108-204"; transcript_source "ensembl"; transcript_biotype "protein_coding"; exon_id "ENSRNOE00000605729"; exon_version "2";
1	ensembl	transcript	88948364	88956513	0	+	.	gene_id "ENSRNOG00000032625"; gene_version "7"; transcript_id "ENSRNOT00000099999"; transcript_version "2"; gene_name "Zfp108"; gene_source "ensembl"; gene_biotype "protein_coding"; transcript_name "Zfp108-204"; transcript_source "ensembl"; transcript_biotype "protein_coding";
1	ensembl	CDS	88948622	88948624	0	+	0	gene_id "ENSRNOG00000032625"; gene_version "7"; transcript_id "ENSRNOT00000099999"; transcript_version "2"; exon_number "1"; gene_name "Zfp108"; gene_source "ensembl"; gene_biotype "protein_coding"; transcript_name "Zfp108-204"; transcript_source "ensembl"; transcript_biotype "protein_coding"; protein_id "ENSRNOP00000090073"; protein_version "1";
1	ensembl	start_codon	88948622	88948624	0	+	0	gene_id "ENSRNOG00000032625"; gene_version "7"; transcript_id "ENSRNOT00000099999"; transcript_version "2"; exon_number "1"; gene_name "Zfp108"; gene_source "ensembl"; gene_biotype "protein_coding"; transcript_name "Zfp108-204"; transcript_source "ensembl"; transcript_biotype "protein_coding";
1	ensembl	five_prime_utr	88949227	88949382	0	+	.	gene_id "ENSRNOG00000032625"; gene_version "7"; transcript_id "ENSRNOT00000026088"; transcript_version "7"; gene_name "Zfp108"; gene_source "ensembl"; gene_biotype "protein_coding"; transcript_name "Zfp108-201"; transcript_source "ensembl"; transcript_biotype "protein_coding";
1	ensembl	exon	88949227	88949511	0	+	.	gene_id "ENSRNOG00000032625"; gene_version "7"; transcript_id "ENSRNOT00000026088"; transcript_version "7"; exon_number "1"; gene_name "Zfp108"; gene_source "ensembl"; gene_biotype "protein_coding"; transcript_name "Zfp108-201"; transcript_source "ensembl"; transcript_biotype "protein_coding"; exon_id "ENSRNOE00000664070"; exon_version "2";
1	ensembl	transcript	88949227	88956513	0	+	.	gene_id "ENSRNOG00000032625"; gene_version "7"; transcript_id "ENSRNOT00000026088"; transcript_version "7"; gene_name "Zfp108"; gene_source "ensembl"; gene_biotype "protein_coding"; transcript_name "Zfp108-201"; transcript_source "ensembl"; transcript_biotype "protein_coding";
1	ensembl	start_codon	88949383	88949385	0	+	0	gene_id "ENSRNOG00000032625"; gene_version "7"; transcript_id "ENSRNOT00000026088"; transcript_version "7"; exon_number "1"; gene_name "Zfp108"; gene_source "ensembl"; gene_biotype "protein_coding"; transcript_name "Zfp108-201"; transcript_source "ensembl"; transcript_biotype "protein_coding";
1	ensembl	CDS	88949383	88949511	0	+	0	gene_id "ENSRNOG00000032625"; gene_version "7"; transcript_id "ENSRNOT00000026088"; transcript_version "7"; exon_number "1"; gene_name "Zfp108"; gene_source "ensembl"; gene_biotype "protein_coding"; transcript_name "Zfp108-201"; transcript_source "ensembl"; transcript_biotype "protein_coding"; protein_id "ENSRNOP00000026088"; protein_version "7";
1	sraer114_mid	exon	88949454	88949511	75.5186023131529	+	.	gene_id "ENSRNOG00000032625"; transcript_id "ENSRNOG00000032625_tx_1"; exon_id "1_88949454_88949511_+"; exonnum "2"; txlen "3681";
1	sraer114_mid	exon	88949454	88949511	5.32863320856601	+	.	gene_id "ENSRNOG00000032625"; transcript_id "ENSRNOG00000032625_tx_4"; exon_id "1_88949454_88949511_+"; exonnum "2"; txlen "4064";
1	sraer114_mid	exon	88949454	88949511	0.0296618169770838	+	.	gene_id "ENSRNOG00000032625"; transcript_id "ENSRNOG00000032625_tx_5"; exon_id "1_88949454_88949511_+"; exonnum "4"; txlen "4371";
1	sraer114_mid	exon	88949454	88949511	0.0296618169770838	+	.	gene_id "ENSRNOG00000032625"; transcript_id "ENSRNOG00000032625_tx_6"; exon_id "1_88949454_88949511_+"; exonnum "4"; txlen "4485";
1	sraer114_mid	exon	88950429	88950697	0.0296618169770838	+	.	gene_id "ENSRNOG00000032625"; transcript_id "ENSRNOG00000032625_tx_5"; exon_id "1_88950429_88950697_+"; exonnum "5"; txlen "4371";
1	sraer114_mid	exon	88950429	88950811	5.32863320856601	+	.	gene_id "ENSRNOG00000032625"; transcript_id "ENSRNOG00000032625_tx_4"; exon_id "1_88950429_88950811_+"; exonnum "3"; txlen "4064";
1	sraer114_mid	exon	88950429	88950811	0.0296618169770838	+	.	gene_id "ENSRNOG00000032625"; transcript_id "ENSRNOG00000032625_tx_6"; exon_id "1_88950429_88950811_+"; exonnum "5"; txlen "4485";
1	ensembl	exon	88951606	88951732	0	+	.	gene_id "ENSRNOG00000032625"; gene_version "7"; transcript_id "ENSRNOT00000026088"; transcript_version "7"; exon_number "2"; gene_name "Zfp108"; gene_source "ensembl"; gene_biotype "protein_coding"; transcript_name "Zfp108-201"; transcript_source "ensembl"; transcript_biotype "protein_coding"; exon_id "ENSRNOE00000800019"; exon_version "1";
1	ensembl	CDS	88951606	88951732	0	+	0	gene_id "ENSRNOG00000032625"; gene_version "7"; transcript_id "ENSRNOT00000026088"; transcript_version "7"; exon_number "2"; gene_name "Zfp108"; gene_source "ensembl"; gene_biotype "protein_coding"; transcript_name "Zfp108-201"; transcript_source "ensembl"; transcript_biotype "protein_coding"; protein_id "ENSRNOP00000026088"; protein_version "7";
1	ensembl	exon	88951606	88951732	0	+	.	gene_id "ENSRNOG00000032625"; gene_version "7"; transcript_id "ENSRNOT00000099999"; transcript_version "2"; exon_number "2"; gene_name "Zfp108"; gene_source "ensembl"; gene_biotype "protein_coding"; transcript_name "Zfp108-204"; transcript_source "ensembl"; transcript_biotype "protein_coding"; exon_id "ENSRNOE00000800019"; exon_version "1";
1	ensembl	CDS	88951606	88951732	0	+	0	gene_id "ENSRNOG00000032625"; gene_version "7"; transcript_id "ENSRNOT00000099999"; transcript_version "2"; exon_number "2"; gene_name "Zfp108"; gene_source "ensembl"; gene_biotype "protein_coding"; transcript_name "Zfp108-204"; transcript_source "ensembl"; transcript_biotype "protein_coding"; protein_id "ENSRNOP00000090073"; protein_version "1";
1	ensembl	exon	88951606	88951732	0	+	.	gene_id "ENSRNOG00000032625"; gene_version "7"; transcript_id "ENSRNOT00000094997"; transcript_version "2"; exon_number "2"; gene_name "Zfp108"; gene_source "ensembl"; gene_biotype "protein_coding"; transcript_name "Zfp108-202"; transcript_source "ensembl"; transcript_biotype "protein_coding"; exon_id "ENSRNOE00000800019"; exon_version "1";
1	ensembl	CDS	88951606	88951732	0	+	0	gene_id "ENSRNOG00000032625"; gene_version "7"; transcript_id "ENSRNOT00000094997"; transcript_version "2"; exon_number "2"; gene_name "Zfp108"; gene_source "ensembl"; gene_biotype "protein_coding"; transcript_name "Zfp108-202"; transcript_source "ensembl"; transcript_biotype "protein_coding"; protein_id "ENSRNOP00000091760"; protein_version "2";
1	ENSEMBL114_rn	exon	88951606	88951732	75.5186023131529	+	.	gene_id "ENSRNOG00000032625"; transcript_id "ENSRNOG00000032625_tx_1"; exon_id "1_88951606_88951732_+"; exonnum "3"; txlen "3681";
1	ENSEMBL114_rn	exon	88951606	88951732	14.3987640045145	+	.	gene_id "ENSRNOG00000032625"; transcript_id "ENSRNOG00000032625_tx_3"; exon_id "1_88951606_88951732_+"; exonnum "2"; txlen "3623";
1	ENSEMBL114_rn	exon	88951606	88951732	5.32863320856601	+	.	gene_id "ENSRNOG00000032625"; transcript_id "ENSRNOG00000032625_tx_4"; exon_id "1_88951606_88951732_+"; exonnum "4"; txlen "4064";
1	ENSEMBL114_rn	exon	88951606	88951732	0.0296618169770838	+	.	gene_id "ENSRNOG00000032625"; transcript_id "ENSRNOG00000032625_tx_5"; exon_id "1_88951606_88951732_+"; exonnum "6"; txlen "4371";
1	ENSEMBL114_rn	exon	88951606	88951732	0.0296618169770838	+	.	gene_id "ENSRNOG00000032625"; transcript_id "ENSRNOG00000032625_tx_6"; exon_id "1_88951606_88951732_+"; exonnum "6"; txlen "4485";
1	ensembl	five_prime_utr	88951606	88953332	0	+	.	gene_id "ENSRNOG00000032625"; gene_version "7"; transcript_id "ENSRNOT00000156155"; transcript_version "1"; gene_name "Zfp108"; gene_source "ensembl"; gene_biotype "protein_coding"; transcript_name "Zfp108-205"; transcript_source "ensembl"; transcript_biotype "protein_coding";
1	ensembl	transcript	88951606	88957835	0	+	.	gene_id "ENSRNOG00000032625"; gene_version "7"; transcript_id "ENSRNOT00000156155"; transcript_version "1"; gene_name "Zfp108"; gene_source "ensembl"; gene_biotype "protein_coding"; transcript_name "Zfp108-205"; transcript_source "ensembl"; transcript_biotype "protein_coding";
1	ensembl	exon	88951606	88957835	0	+	.	gene_id "ENSRNOG00000032625"; gene_version "7"; transcript_id "ENSRNOT00000156155"; transcript_version "1"; exon_number "1"; gene_name "Zfp108"; gene_source "ensembl"; gene_biotype "protein_coding"; transcript_name "Zfp108-205"; transcript_source "ensembl"; transcript_biotype "protein_coding"; exon_id "ENSRNOE00000550937"; exon_version "3";
1	ensembl	CDS	88953313	88955198	0	+	2	gene_id "ENSRNOG00000032625"; gene_version "7"; transcript_id "ENSRNOT00000026088"; transcript_version "7"; exon_number "3"; gene_name "Zfp108"; gene_source "ensembl"; gene_biotype "protein_coding"; transcript_name "Zfp108-201"; transcript_source "ensembl"; transcript_biotype "protein_coding"; protein_id "ENSRNOP00000026088"; protein_version "7";
1	ensembl	CDS	88953313	88955198	0	+	2	gene_id "ENSRNOG00000032625"; gene_version "7"; transcript_id "ENSRNOT00000099999"; transcript_version "2"; exon_number "3"; gene_name "Zfp108"; gene_source "ensembl"; gene_biotype "protein_coding"; transcript_name "Zfp108-204"; transcript_source "ensembl"; transcript_biotype "protein_coding"; protein_id "ENSRNOP00000090073"; protein_version "1";
1	ensembl	CDS	88953313	88955198	0	+	2	gene_id "ENSRNOG00000032625"; gene_version "7"; transcript_id "ENSRNOT00000094997"; transcript_version "2"; exon_number "3"; gene_name "Zfp108"; gene_source "ensembl"; gene_biotype "protein_coding"; transcript_name "Zfp108-202"; transcript_source "ensembl"; transcript_biotype "protein_coding"; protein_id "ENSRNOP00000091760"; protein_version "2";
1	ensembl	exon	88953313	88956513	0	+	.	gene_id "ENSRNOG00000032625"; gene_version "7"; transcript_id "ENSRNOT00000026088"; transcript_version "7"; exon_number "3"; gene_name "Zfp108"; gene_source "ensembl"; gene_biotype "protein_coding"; transcript_name "Zfp108-201"; transcript_source "ensembl"; transcript_biotype "protein_coding"; exon_id "ENSRNOE00000586260"; exon_version "2";
1	ensembl	exon	88953313	88956513	0	+	.	gene_id "ENSRNOG00000032625"; gene_version "7"; transcript_id "ENSRNOT00000099999"; transcript_version "2"; exon_number "3"; gene_name "Zfp108"; gene_source "ensembl"; gene_biotype "protein_coding"; transcript_name "Zfp108-204"; transcript_source "ensembl"; transcript_biotype "protein_coding"; exon_id "ENSRNOE00000586260"; exon_version "2";
1	ensembl	exon	88953313	88956513	0	+	.	gene_id "ENSRNOG00000032625"; gene_version "7"; transcript_id "ENSRNOT00000094997"; transcript_version "2"; exon_number "3"; gene_name "Zfp108"; gene_source "ensembl"; gene_biotype "protein_coding"; transcript_name "Zfp108-202"; transcript_source "ensembl"; transcript_biotype "protein_coding"; exon_id "ENSRNOE00000586260"; exon_version "2";
1	ENSEMBL114_rn	exon	88953313	88956513	75.5186023131529	+	.	gene_id "ENSRNOG00000032625"; transcript_id "ENSRNOG00000032625_tx_1"; exon_id "1_88953313_88956513_+"; exonnum "4"; txlen "3681";
1	ENSEMBL114_rn	exon	88953313	88956513	14.3987640045145	+	.	gene_id "ENSRNOG00000032625"; transcript_id "ENSRNOG00000032625_tx_3"; exon_id "1_88953313_88956513_+"; exonnum "3"; txlen "3623";
1	ENSEMBL114_rn	exon	88953313	88956513	5.32863320856601	+	.	gene_id "ENSRNOG00000032625"; transcript_id "ENSRNOG00000032625_tx_4"; exon_id "1_88953313_88956513_+"; exonnum "5"; txlen "4064";
1	ENSEMBL114_rn	exon	88953313	88956513	0.0296618169770838	+	.	gene_id "ENSRNOG00000032625"; transcript_id "ENSRNOG00000032625_tx_5"; exon_id "1_88953313_88956513_+"; exonnum "7"; txlen "4371";
1	ENSEMBL114_rn	exon	88953313	88956513	0.0296618169770838	+	.	gene_id "ENSRNOG00000032625"; transcript_id "ENSRNOG00000032625_tx_6"; exon_id "1_88953313_88956513_+"; exonnum "7"; txlen "4485";
1	ensembl	start_codon	88953333	88953335	0	+	0	gene_id "ENSRNOG00000032625"; gene_version "7"; transcript_id "ENSRNOT00000156155"; transcript_version "1"; exon_number "1"; gene_name "Zfp108"; gene_source "ensembl"; gene_biotype "protein_coding"; transcript_name "Zfp108-205"; transcript_source "ensembl"; transcript_biotype "protein_coding";
1	ensembl	CDS	88953333	88955198	0	+	0	gene_id "ENSRNOG00000032625"; gene_version "7"; transcript_id "ENSRNOT00000156155"; transcript_version "1"; exon_number "1"; gene_name "Zfp108"; gene_source "ensembl"; gene_biotype "protein_coding"; transcript_name "Zfp108-205"; transcript_source "ensembl"; transcript_biotype "protein_coding"; protein_id "ENSRNOP00000106179"; protein_version "1";
1	ensembl	CDS	88954495	88955198	0	+	2	gene_id "ENSRNOG00000032625"; gene_version "7"; transcript_id "ENSRNOT00000098218"; transcript_version "2"; exon_number "4"; gene_name "Zfp108"; gene_source "ensembl"; gene_biotype "protein_coding"; transcript_name "Zfp108-203"; transcript_source "ensembl"; transcript_biotype "protein_coding"; protein_id "ENSRNOP00000080602"; protein_version "2"; tag "Ensembl_canonical";
1	ensembl	exon	88954495	88956202	0	+	.	gene_id "ENSRNOG00000032625"; gene_version "7"; transcript_id "ENSRNOT00000098218"; transcript_version "2"; exon_number "4"; gene_name "Zfp108"; gene_source "ensembl"; gene_biotype "protein_coding"; transcript_name "Zfp108-203"; transcript_source "ensembl"; transcript_biotype "protein_coding"; exon_id "ENSRNOE00000807661"; exon_version "1"; tag "Ensembl_canonical";
1	ensembl	stop_codon	88955199	88955201	0	+	0	gene_id "ENSRNOG00000032625"; gene_version "7"; transcript_id "ENSRNOT00000156155"; transcript_version "1"; exon_number "1"; gene_name "Zfp108"; gene_source "ensembl"; gene_biotype "protein_coding"; transcript_name "Zfp108-205"; transcript_source "ensembl"; transcript_biotype "protein_coding";
1	ensembl	stop_codon	88955199	88955201	0	+	0	gene_id "ENSRNOG00000032625"; gene_version "7"; transcript_id "ENSRNOT00000026088"; transcript_version "7"; exon_number "3"; gene_name "Zfp108"; gene_source "ensembl"; gene_biotype "protein_coding"; transcript_name "Zfp108-201"; transcript_source "ensembl"; transcript_biotype "protein_coding";
1	ensembl	stop_codon	88955199	88955201	0	+	0	gene_id "ENSRNOG00000032625"; gene_version "7"; transcript_id "ENSRNOT00000099999"; transcript_version "2"; exon_number "3"; gene_name "Zfp108"; gene_source "ensembl"; gene_biotype "protein_coding"; transcript_name "Zfp108-204"; transcript_source "ensembl"; transcript_biotype "protein_coding";
1	ensembl	stop_codon	88955199	88955201	0	+	0	gene_id "ENSRNOG00000032625"; gene_version "7"; transcript_id "ENSRNOT00000098218"; transcript_version "2"; exon_number "4"; gene_name "Zfp108"; gene_source "ensembl"; gene_biotype "protein_coding"; transcript_name "Zfp108-203"; transcript_source "ensembl"; transcript_biotype "protein_coding"; tag "Ensembl_canonical";
1	ensembl	stop_codon	88955199	88955201	0	+	0	gene_id "ENSRNOG00000032625"; gene_version "7"; transcript_id "ENSRNOT00000094997"; transcript_version "2"; exon_number "3"; gene_name "Zfp108"; gene_source "ensembl"; gene_biotype "protein_coding"; transcript_name "Zfp108-202"; transcript_source "ensembl"; transcript_biotype "protein_coding";
1	ensembl	three_prime_utr	88955202	88956202	0	+	.	gene_id "ENSRNOG00000032625"; gene_version "7"; transcript_id "ENSRNOT00000098218"; transcript_version "2"; gene_name "Zfp108"; gene_source "ensembl"; gene_biotype "protein_coding"; transcript_name "Zfp108-203"; transcript_source "ensembl"; transcript_biotype "protein_coding"; tag "Ensembl_canonical";
1	ensembl	three_prime_utr	88955202	88956513	0	+	.	gene_id "ENSRNOG00000032625"; gene_version "7"; transcript_id "ENSRNOT00000026088"; transcript_version "7"; gene_name "Zfp108"; gene_source "ensembl"; gene_biotype "protein_coding"; transcript_name "Zfp108-201"; transcript_source "ensembl"; transcript_biotype "protein_coding";
1	ensembl	three_prime_utr	88955202	88956513	0	+	.	gene_id "ENSRNOG00000032625"; gene_version "7"; transcript_id "ENSRNOT00000099999"; transcript_version "2"; gene_name "Zfp108"; gene_source "ensembl"; gene_biotype "protein_coding"; transcript_name "Zfp108-204"; transcript_source "ensembl"; transcript_biotype "protein_coding";
1	ensembl	three_prime_utr	88955202	88956513	0	+	.	gene_id "ENSRNOG00000032625"; gene_version "7"; transcript_id "ENSRNOT00000094997"; transcript_version "2"; gene_name "Zfp108"; gene_source "ensembl"; gene_biotype "protein_coding"; transcript_name "Zfp108-202"; transcript_source "ensembl"; transcript_biotype "protein_coding";
1	ensembl	three_prime_utr	88955202	88957835	0	+	.	gene_id "ENSRNOG00000032625"; gene_version "7"; transcript_id "ENSRNOT00000156155"; transcript_version "1"; gene_name "Zfp108"; gene_source "ensembl"; gene_biotype "protein_coding"; transcript_name "Zfp108-205"; transcript_source "ensembl"; transcript_biotype "protein_coding";
1	sraer114_es	exon	89007688	89007791	8.4415334212096	+	.	gene_id "ENSRNOG00000067183"; transcript_id "ENSRNOG00000067183_tx_1"; exon_id "1_89007688_89007791_+"; exonnum "1"; txlen "1654";
1	sraer114_es	exon	89007701	89007781	7.7547782549719	+	.	gene_id "ENSRNOG00000067183"; transcript_id "ENSRNOG00000067183_tx_2"; exon_id "1_89007701_89007781_+"; exonnum "1"; txlen "1631";
1	sraer114_mid	exon	89008523	89008676	8.4415334212096	+	.	gene_id "ENSRNOG00000067183"; transcript_id "ENSRNOG00000067183_tx_1"; exon_id "1_89008523_89008676_+"; exonnum "2"; txlen "1654";
1	sraer114_mid	exon	89008523	89008676	7.7547782549719	+	.	gene_id "ENSRNOG00000067183"; transcript_id "ENSRNOG00000067183_tx_2"; exon_id "1_89008523_89008676_+"; exonnum "2"; txlen "1631";
1	ensembl	exon	89009532	89010211	0	+	.	gene_id "ENSRNOG00000067183"; gene_version "2"; transcript_id "ENSRNOT00000118663"; transcript_version "2"; exon_number "1"; gene_name "LOC103691053"; gene_source "ensembl"; gene_biotype "lncRNA"; transcript_name "LOC103691053-201"; transcript_source "ensembl"; transcript_biotype "lncRNA"; exon_id "ENSRNOE00000689708"; exon_version "1"; tag "Ensembl_canonical";
1	ENSEMBL114_rn	exon	89009532	89010211	0.612979677986164	+	.	gene_id "ENSRNOG00000067183"; transcript_id "ENSRNOG00000067183_tx_5"; exon_id "1_89009532_89010211_+"; exonnum "1"; txlen "791";
1	ensembl	gene	89009532	89011864	0	+	.	gene_id "ENSRNOG00000067183"; gene_version "2"; gene_name "LOC103691053"; gene_source "ensembl"; gene_biotype "lncRNA";
1	ensembl	transcript	89009532	89011864	0	+	.	gene_id "ENSRNOG00000067183"; gene_version "2"; transcript_id "ENSRNOT00000118663"; transcript_version "2"; gene_name "LOC103691053"; gene_source "ensembl"; gene_biotype "lncRNA"; transcript_name "LOC103691053-201"; transcript_source "ensembl"; transcript_biotype "lncRNA"; tag "Ensembl_canonical";
1	sraer114_ss	exon	89010464	89010574	0.612979677986164	+	.	gene_id "ENSRNOG00000067183"; transcript_id "ENSRNOG00000067183_tx_5"; exon_id "1_89010464_89010574_+"; exonnum "2"; txlen "791";
1	ensembl	exon	89010469	89011864	0	+	.	gene_id "ENSRNOG00000067183"; gene_version "2"; transcript_id "ENSRNOT00000118663"; transcript_version "2"; exon_number "2"; gene_name "LOC103691053"; gene_source "ensembl"; gene_biotype "lncRNA"; transcript_name "LOC103691053-201"; transcript_source "ensembl"; transcript_biotype "lncRNA"; exon_id "ENSRNOE00000604224"; exon_version "2"; tag "Ensembl_canonical";
1	ENSEMBL114_rn	exon	89010469	89011864	8.4415334212096	+	.	gene_id "ENSRNOG00000067183"; transcript_id "ENSRNOG00000067183_tx_1"; exon_id "1_89010469_89011864_+"; exonnum "3"; txlen "1654";
1	ENSEMBL114_rn	exon	89010469	89011864	7.7547782549719	+	.	gene_id "ENSRNOG00000067183"; transcript_id "ENSRNOG00000067183_tx_2"; exon_id "1_89010469_89011864_+"; exonnum "3"; txlen "1631";
1	sraer114_es	exon	89041125	89041307	0.103702068535555	+	.	gene_id "sraer114_gene_14671"; transcript_id "sraer114_gene_14671_tx_1"; exon_id "1_89041125_89041307_+"; exonnum "1"; txlen "651";
1	sraer114_es	exon	89041125	89041307	0.0746013962664741	+	.	gene_id "sraer114_gene_14671"; transcript_id "sraer114_gene_14671_tx_2"; exon_id "1_89041125_89041307_+"; exonnum "1"; txlen "510";
1	sraer114_mid	exon	89042423	89042511	0.0746013962664741	+	.	gene_id "sraer114_gene_14671"; transcript_id "sraer114_gene_14671_tx_2"; exon_id "1_89042423_89042511_+"; exonnum "2"; txlen "510";
1	sraer114_mid	exon	89042423	89042652	0.103702068535555	+	.	gene_id "sraer114_gene_14671"; transcript_id "sraer114_gene_14671_tx_1"; exon_id "1_89042423_89042652_+"; exonnum "2"; txlen "651";
1	sraer114_ss	exon	89044201	89044438	0.103702068535555	+	.	gene_id "sraer114_gene_14671"; transcript_id "sraer114_gene_14671_tx_1"; exon_id "1_89044201_89044438_+"; exonnum "3"; txlen "651";
1	sraer114_ss	exon	89044201	89044438	0.0746013962664741	+	.	gene_id "sraer114_gene_14671"; transcript_id "sraer114_gene_14671_tx_2"; exon_id "1_89044201_89044438_+"; exonnum "3"; txlen "510";
1	ensembl	five_prime_utr	89057891	89058089	0	+	.	gene_id "ENSRNOG00000019432"; gene_version "5"; transcript_id "ENSRNOT00000149490"; transcript_version "1"; gene_name "Lypd5"; gene_source "ensembl"; gene_biotype "protein_coding"; transcript_name "Lypd5-202"; transcript_source "ensembl"; transcript_biotype "protein_coding";
1	ensembl	exon	89057891	89058159	0	+	.	gene_id "ENSRNOG00000019432"; gene_version "5"; transcript_id "ENSRNOT00000149490"; transcript_version "1"; exon_number "1"; gene_name "Lypd5"; gene_source "ensembl"; gene_biotype "protein_coding"; transcript_name "Lypd5-202"; transcript_source "ensembl"; transcript_biotype "protein_coding"; exon_id "ENSRNOE00000719504"; exon_version "1";
1	ensembl	gene	89057891	89069696	0	+	.	gene_id "ENSRNOG00000019432"; gene_version "5"; gene_name "Lypd5"; gene_source "ensembl"; gene_biotype "protein_coding";
1	ensembl	transcript	89057891	89069696	0	+	.	gene_id "ENSRNOG00000019432"; gene_version "5"; transcript_id "ENSRNOT00000149490"; transcript_version "1"; gene_name "Lypd5"; gene_source "ensembl"; gene_biotype "protein_coding"; transcript_name "Lypd5-202"; transcript_source "ensembl"; transcript_biotype "protein_coding";
1	ensembl	five_prime_utr	89057984	89058150	0	+	.	gene_id "ENSRNOG00000019432"; gene_version "5"; transcript_id "ENSRNOT00000026288"; transcript_version "5"; gene_name "Lypd5"; gene_source "ensembl"; gene_biotype "protein_coding"; transcript_name "Lypd5-201"; transcript_source "ensembl"; transcript_biotype "protein_coding"; tag "Ensembl_canonical";
1	ensembl	exon	89057984	89058159	0	+	.	gene_id "ENSRNOG00000019432"; gene_version "5"; transcript_id "ENSRNOT00000026288"; transcript_version "5"; exon_number "1"; gene_name "Lypd5"; gene_source "ensembl"; gene_biotype "protein_coding"; transcript_name "Lypd5-201"; transcript_source "ensembl"; transcript_biotype "protein_coding"; exon_id "ENSRNOE00000695754"; exon_version "1"; tag "Ensembl_canonical";
1	ensembl	transcript	89057984	89069696	0	+	.	gene_id "ENSRNOG00000019432"; gene_version "5"; transcript_id "ENSRNOT00000026288"; transcript_version "5"; gene_name "Lypd5"; gene_source "ensembl"; gene_biotype "protein_coding"; transcript_name "Lypd5-201"; transcript_source "ensembl"; transcript_biotype "protein_coding"; tag "Ensembl_canonical";
1	ensembl	start_codon	89058090	89058092	0	+	0	gene_id "ENSRNOG00000019432"; gene_version "5"; transcript_id "ENSRNOT00000149490"; transcript_version "1"; exon_number "1"; gene_name "Lypd5"; gene_source "ensembl"; gene_biotype "protein_coding"; transcript_name "Lypd5-202"; transcript_source "ensembl"; transcript_biotype "protein_coding";
1	ensembl	CDS	89058090	89058159	0	+	0	gene_id "ENSRNOG00000019432"; gene_version "5"; transcript_id "ENSRNOT00000149490"; transcript_version "1"; exon_number "1"; gene_name "Lypd5"; gene_source "ensembl"; gene_biotype "protein_coding"; transcript_name "Lypd5-202"; transcript_source "ensembl"; transcript_biotype "protein_coding"; protein_id "ENSRNOP00000106216"; protein_version "1";
1	ensembl	start_codon	89058151	89058153	0	+	0	gene_id "ENSRNOG00000019432"; gene_version "5"; transcript_id "ENSRNOT00000026288"; transcript_version "5"; exon_number "1"; gene_name "Lypd5"; gene_source "ensembl"; gene_biotype "protein_coding"; transcript_name "Lypd5-201"; transcript_source "ensembl"; transcript_biotype "protein_coding"; tag "Ensembl_canonical";
1	ensembl	CDS	89058151	89058159	0	+	0	gene_id "ENSRNOG00000019432"; gene_version "5"; transcript_id "ENSRNOT00000026288"; transcript_version "5"; exon_number "1"; gene_name "Lypd5"; gene_source "ensembl"; gene_biotype "protein_coding"; transcript_name "Lypd5-201"; transcript_source "ensembl"; transcript_biotype "protein_coding"; protein_id "ENSRNOP00000026288"; protein_version "2"; tag "Ensembl_canonical";
1	ensembl	exon	89063252	89063336	0	+	.	gene_id "ENSRNOG00000019432"; gene_version "5"; transcript_id "ENSRNOT00000026288"; transcript_version "5"; exon_number "2"; gene_name "Lypd5"; gene_source "ensembl"; gene_biotype "protein_coding"; transcript_name "Lypd5-201"; transcript_source "ensembl"; transcript_biotype "protein_coding"; exon_id "ENSRNOE00000766206"; exon_version "1"; tag "Ensembl_canonical";
1	ensembl	CDS	89063252	89063336	0	+	0	gene_id "ENSRNOG00000019432"; gene_version "5"; transcript_id "ENSRNOT00000026288"; transcript_version "5"; exon_number "2"; gene_name "Lypd5"; gene_source "ensembl"; gene_biotype "protein_coding"; transcript_name "Lypd5-201"; transcript_source "ensembl"; transcript_biotype "protein_coding"; protein_id "ENSRNOP00000026288"; protein_version "2"; tag "Ensembl_canonical";
1	ensembl	exon	89066225	89066353	0	+	.	gene_id "ENSRNOG00000019432"; gene_version "5"; transcript_id "ENSRNOT00000026288"; transcript_version "5"; exon_number "3"; gene_name "Lypd5"; gene_source "ensembl"; gene_biotype "protein_coding"; transcript_name "Lypd5-201"; transcript_source "ensembl"; transcript_biotype "protein_coding"; exon_id "ENSRNOE00000188586"; exon_version "1"; tag "Ensembl_canonical";
1	ensembl	CDS	89066225	89066353	0	+	2	gene_id "ENSRNOG00000019432"; gene_version "5"; transcript_id "ENSRNOT00000026288"; transcript_version "5"; exon_number "3"; gene_name "Lypd5"; gene_source "ensembl"; gene_biotype "protein_coding"; transcript_name "Lypd5-201"; transcript_source "ensembl"; transcript_biotype "protein_coding"; protein_id "ENSRNOP00000026288"; protein_version "2"; tag "Ensembl_canonical";
1	ensembl	exon	89066225	89066353	0	+	.	gene_id "ENSRNOG00000019432"; gene_version "5"; transcript_id "ENSRNOT00000149490"; transcript_version "1"; exon_number "2"; gene_name "Lypd5"; gene_source "ensembl"; gene_biotype "protein_coding"; transcript_name "Lypd5-202"; transcript_source "ensembl"; transcript_biotype "protein_coding"; exon_id "ENSRNOE00000188586"; exon_version "1";
1	ensembl	CDS	89066225	89066353	0	+	2	gene_id "ENSRNOG00000019432"; gene_version "5"; transcript_id "ENSRNOT00000149490"; transcript_version "1"; exon_number "2"; gene_name "Lypd5"; gene_source "ensembl"; gene_biotype "protein_coding"; transcript_name "Lypd5-202"; transcript_source "ensembl"; transcript_biotype "protein_coding"; protein_id "ENSRNOP00000106216"; protein_version "1";
1	ensembl	exon	89067121	89067297	0	+	.	gene_id "ENSRNOG00000019432"; gene_version "5"; transcript_id "ENSRNOT00000026288"; transcript_version "5"; exon_number "4"; gene_name "Lypd5"; gene_source "ensembl"; gene_biotype "protein_coding"; transcript_name "Lypd5-201"; transcript_source "ensembl"; transcript_biotype "protein_coding"; exon_id "ENSRNOE00000188598"; exon_version "1"; tag "Ensembl_canonical";
1	ensembl	CDS	89067121	89067297	0	+	2	gene_id "ENSRNOG00000019432"; gene_version "5"; transcript_id "ENSRNOT00000026288"; transcript_version "5"; exon_number "4"; gene_name "Lypd5"; gene_source "ensembl"; gene_biotype "protein_coding"; transcript_name "Lypd5-201"; transcript_source "ensembl"; transcript_biotype "protein_coding"; protein_id "ENSRNOP00000026288"; protein_version "2"; tag "Ensembl_canonical";
1	ensembl	exon	89067121	89067297	0	+	.	gene_id "ENSRNOG00000019432"; gene_version "5"; transcript_id "ENSRNOT00000149490"; transcript_version "1"; exon_number "3"; gene_name "Lypd5"; gene_source "ensembl"; gene_biotype "protein_coding"; transcript_name "Lypd5-202"; transcript_source "ensembl"; transcript_biotype "protein_coding"; exon_id "ENSRNOE00000188598"; exon_version "1";
1	ensembl	CDS	89067121	89067297	0	+	2	gene_id "ENSRNOG00000019432"; gene_version "5"; transcript_id "ENSRNOT00000149490"; transcript_version "1"; exon_number "3"; gene_name "Lypd5"; gene_source "ensembl"; gene_biotype "protein_coding"; transcript_name "Lypd5-202"; transcript_source "ensembl"; transcript_biotype "protein_coding"; protein_id "ENSRNOP00000106216"; protein_version "1";
1	ensembl	exon	89067568	89067714	0	+	.	gene_id "ENSRNOG00000019432"; gene_version "5"; transcript_id "ENSRNOT00000026288"; transcript_version "5"; exon_number "5"; gene_name "Lypd5"; gene_source "ensembl"; gene_biotype "protein_coding"; transcript_name "Lypd5-201"; transcript_source "ensembl"; transcript_biotype "protein_coding"; exon_id "ENSRNOE00000188617"; exon_version "1"; tag "Ensembl_canonical";
1	ensembl	CDS	89067568	89067714	0	+	2	gene_id "ENSRNOG00000019432"; gene_version "5"; transcript_id "ENSRNOT00000026288"; transcript_version "5"; exon_number "5"; gene_name "Lypd5"; gene_source "ensembl"; gene_biotype "protein_coding"; transcript_name "Lypd5-201"; transcript_source "ensembl"; transcript_biotype "protein_coding"; protein_id "ENSRNOP00000026288"; protein_version "2"; tag "Ensembl_canonical";
1	ensembl	exon	89067568	89067714	0	+	.	gene_id "ENSRNOG00000019432"; gene_version "5"; transcript_id "ENSRNOT00000149490"; transcript_version "1"; exon_number "4"; gene_name "Lypd5"; gene_source "ensembl"; gene_biotype "protein_coding"; transcript_name "Lypd5-202"; transcript_source "ensembl"; transcript_biotype "protein_coding"; exon_id "ENSRNOE00000188617"; exon_version "1";
1	ensembl	CDS	89067568	89067714	0	+	2	gene_id "ENSRNOG00000019432"; gene_version "5"; transcript_id "ENSRNOT00000149490"; transcript_version "1"; exon_number "4"; gene_name "Lypd5"; gene_source "ensembl"; gene_biotype "protein_coding"; transcript_name "Lypd5-202"; transcript_source "ensembl"; transcript_biotype "protein_coding"; protein_id "ENSRNOP00000106216"; protein_version "1";
1	ensembl	CDS	89068077	89068333	0	+	2	gene_id "ENSRNOG00000019432"; gene_version "5"; transcript_id "ENSRNOT00000026288"; transcript_version "5"; exon_number "6"; gene_name "Lypd5"; gene_source "ensembl"; gene_biotype "protein_coding"; transcript_name "Lypd5-201"; transcript_source "ensembl"; transcript_biotype "protein_coding"; protein_id "ENSRNOP00000026288"; protein_version "2"; tag "Ensembl_canonical";
1	ensembl	CDS	89068077	89068333	0	+	2	gene_id "ENSRNOG00000019432"; gene_version "5"; transcript_id "ENSRNOT00000149490"; transcript_version "1"; exon_number "5"; gene_name "Lypd5"; gene_source "ensembl"; gene_biotype "protein_coding"; transcript_name "Lypd5-202"; transcript_source "ensembl"; transcript_biotype "protein_coding"; protein_id "ENSRNOP00000106216"; protein_version "1";
1	ensembl	exon	89068077	89069696	0	+	.	gene_id "ENSRNOG00000019432"; gene_version "5"; transcript_id "ENSRNOT00000026288"; transcript_version "5"; exon_number "6"; gene_name "Lypd5"; gene_source "ensembl"; gene_biotype "protein_coding"; transcript_name "Lypd5-201"; transcript_source "ensembl"; transcript_biotype "protein_coding"; exon_id "ENSRNOE00000188628"; exon_version "5"; tag "Ensembl_canonical";
1	ensembl	exon	89068077	89069696	0	+	.	gene_id "ENSRNOG00000019432"; gene_version "5"; transcript_id "ENSRNOT00000149490"; transcript_version "1"; exon_number "5"; gene_name "Lypd5"; gene_source "ensembl"; gene_biotype "protein_coding"; transcript_name "Lypd5-202"; transcript_source "ensembl"; transcript_biotype "protein_coding"; exon_id "ENSRNOE00000188628"; exon_version "5";
1	ensembl	stop_codon	89068334	89068336	0	+	0	gene_id "ENSRNOG00000019432"; gene_version "5"; transcript_id "ENSRNOT00000026288"; transcript_version "5"; exon_number "6"; gene_name "Lypd5"; gene_source "ensembl"; gene_biotype "protein_coding"; transcript_name "Lypd5-201"; transcript_source "ensembl"; transcript_biotype "protein_coding"; tag "Ensembl_canonical";
1	ensembl	stop_codon	89068334	89068336	0	+	0	gene_id "ENSRNOG00000019432"; gene_version "5"; transcript_id "ENSRNOT00000149490"; transcript_version "1"; exon_number "5"; gene_name "Lypd5"; gene_source "ensembl"; gene_biotype "protein_coding"; transcript_name "Lypd5-202"; transcript_source "ensembl"; transcript_biotype "protein_coding";
1	ensembl	three_prime_utr	89068337	89069696	0	+	.	gene_id "ENSRNOG00000019432"; gene_version "5"; transcript_id "ENSRNOT00000026288"; transcript_version "5"; gene_name "Lypd5"; gene_source "ensembl"; gene_biotype "protein_coding"; transcript_name "Lypd5-201"; transcript_source "ensembl"; transcript_biotype "protein_coding"; tag "Ensembl_canonical";
1	ensembl	three_prime_utr	89068337	89069696	0	+	.	gene_id "ENSRNOG00000019432"; gene_version "5"; transcript_id "ENSRNOT00000149490"; transcript_version "1"; gene_name "Lypd5"; gene_source "ensembl"; gene_biotype "protein_coding"; transcript_name "Lypd5-202"; transcript_source "ensembl"; transcript_biotype "protein_coding";
1	ensembl	five_prime_utr	89086814	89087389	0	+	.	gene_id "ENSRNOG00000019440"; gene_version "9"; transcript_id "ENSRNOT00000107668"; transcript_version "2"; gene_name "Kcnn4"; gene_source "ensembl"; gene_biotype "protein_coding"; transcript_name "Kcnn4-204"; transcript_source "ensembl"; transcript_biotype "protein_coding"; tag "Ensembl_canonical";
1	ensembl	exon	89086814	89087548	0	+	.	gene_id "ENSRNOG00000019440"; gene_version "9"; transcript_id "ENSRNOT00000107668"; transcript_version "2"; exon_number "1"; gene_name "Kcnn4"; gene_source "ensembl"; gene_biotype "protein_coding"; transcript_name "Kcnn4-204"; transcript_source "ensembl"; transcript_biotype "protein_coding"; exon_id "ENSRNOE00000783529"; exon_version "1"; tag "Ensembl_canonical";
1	ensembl	transcript	89086814	89102265	0	+	.	gene_id "ENSRNOG00000019440"; gene_version "9"; transcript_id "ENSRNOT00000107668"; transcript_version "2"; gene_name "Kcnn4"; gene_source "ensembl"; gene_biotype "protein_coding"; transcript_name "Kcnn4-204"; transcript_source "ensembl"; transcript_biotype "protein_coding"; tag "Ensembl_canonical";
1	ensembl	gene	89086814	89102275	0	+	.	gene_id "ENSRNOG00000019440"; gene_version "9"; gene_name "Kcnn4"; gene_source "ensembl"; gene_biotype "protein_coding";
1	ensembl	five_prime_utr	89087050	89087389	0	+	.	gene_id "ENSRNOG00000019440"; gene_version "9"; transcript_id "ENSRNOT00000077952"; transcript_version "3"; gene_name "Kcnn4"; gene_source "ensembl"; gene_biotype "protein_coding"; transcript_name "Kcnn4-202"; transcript_source "ensembl"; transcript_biotype "protein_coding";
1	ensembl	exon	89087050	89087548	0	+	.	gene_id "ENSRNOG00000019440"; gene_version "9"; transcript_id "ENSRNOT00000077952"; transcript_version "3"; exon_number "1"; gene_name "Kcnn4"; gene_source "ensembl"; gene_biotype "protein_coding"; transcript_name "Kcnn4-202"; transcript_source "ensembl"; transcript_biotype "protein_coding"; exon_id "ENSRNOE00000818877"; exon_version "1";
1	ensembl	transcript	89087050	89102275	0	+	.	gene_id "ENSRNOG00000019440"; gene_version "9"; transcript_id "ENSRNOT00000077952"; transcript_version "3"; gene_name "Kcnn4"; gene_source "ensembl"; gene_biotype "protein_coding"; transcript_name "Kcnn4-202"; transcript_source "ensembl"; transcript_biotype "protein_coding";
1	ensembl	five_prime_utr	89087230	89087389	0	+	.	gene_id "ENSRNOG00000019440"; gene_version "9"; transcript_id "ENSRNOT00000026489"; transcript_version "9"; gene_name "Kcnn4"; gene_source "ensembl"; gene_biotype "protein_coding"; transcript_name "Kcnn4-201"; transcript_source "ensembl"; transcript_biotype "protein_coding";
1	ensembl	exon	89087230	89087548	0	+	.	gene_id "ENSRNOG00000019440"; gene_version "9"; transcript_id "ENSRNOT00000026489"; transcript_version "9"; exon_number "1"; gene_name "Kcnn4"; gene_source "ensembl"; gene_biotype "protein_coding"; transcript_name "Kcnn4-201"; transcript_source "ensembl"; transcript_biotype "protein_coding"; exon_id "ENSRNOE00000469865"; exon_version "4";
1	ensembl	transcript	89087230	89102265	0	+	.	gene_id "ENSRNOG00000019440"; gene_version "9"; transcript_id "ENSRNOT00000026489"; transcript_version "9"; gene_name "Kcnn4"; gene_source "ensembl"; gene_biotype "protein_coding"; transcript_name "Kcnn4-201"; transcript_source "ensembl"; transcript_biotype "protein_coding";
1	ensembl	start_codon	89087390	89087392	0	+	0	gene_id "ENSRNOG00000019440"; gene_version "9"; transcript_id "ENSRNOT00000026489"; transcript_version "9"; exon_number "1"; gene_name "Kcnn4"; gene_source "ensembl"; gene_biotype "protein_coding"; transcript_name "Kcnn4-201"; transcript_source "ensembl"; transcript_biotype "protein_coding";
1	ensembl	start_codon	89087390	89087392	0	+	0	gene_id "ENSRNOG00000019440"; gene_version "9"; transcript_id "ENSRNOT00000077952"; transcript_version "3"; exon_number "1"; gene_name "Kcnn4"; gene_source "ensembl"; gene_biotype "protein_coding"; transcript_name "Kcnn4-202"; transcript_source "ensembl"; transcript_biotype "protein_coding";
1	ensembl	start_codon	89087390	89087392	0	+	0	gene_id "ENSRNOG00000019440"; gene_version "9"; transcript_id "ENSRNOT00000107668"; transcript_version "2"; exon_number "1"; gene_name "Kcnn4"; gene_source "ensembl"; gene_biotype "protein_coding"; transcript_name "Kcnn4-204"; transcript_source "ensembl"; transcript_biotype "protein_coding"; tag "Ensembl_canonical";
1	ensembl	CDS	89087390	89087548	0	+	0	gene_id "ENSRNOG00000019440"; gene_version "9"; transcript_id "ENSRNOT00000026489"; transcript_version "9"; exon_number "1"; gene_name "Kcnn4"; gene_source "ensembl"; gene_biotype "protein_coding"; transcript_name "Kcnn4-201"; transcript_source "ensembl"; transcript_biotype "protein_coding"; protein_id "ENSRNOP00000026489"; protein_version "7";
1	ensembl	CDS	89087390	89087548	0	+	0	gene_id "ENSRNOG00000019440"; gene_version "9"; transcript_id "ENSRNOT00000077952"; transcript_version "3"; exon_number "1"; gene_name "Kcnn4"; gene_source "ensembl"; gene_biotype "protein_coding"; transcript_name "Kcnn4-202"; transcript_source "ensembl"; transcript_biotype "protein_coding"; protein_id "ENSRNOP00000073190"; protein_version "2";
1	ensembl	CDS	89087390	89087548	0	+	0	gene_id "ENSRNOG00000019440"; gene_version "9"; transcript_id "ENSRNOT00000107668"; transcript_version "2"; exon_number "1"; gene_name "Kcnn4"; gene_source "ensembl"; gene_biotype "protein_coding"; transcript_name "Kcnn4-204"; transcript_source "ensembl"; transcript_biotype "protein_coding"; protein_id "ENSRNOP00000084392"; protein_version "2"; tag "Ensembl_canonical";
1	ensembl	five_prime_utr	89087688	89087748	0	+	.	gene_id "ENSRNOG00000019440"; gene_version "9"; transcript_id "ENSRNOT00000098055"; transcript_version "2"; gene_name "Kcnn4"; gene_source "ensembl"; gene_biotype "protein_coding"; transcript_name "Kcnn4-203"; transcript_source "ensembl"; transcript_biotype "protein_coding";
1	ensembl	exon	89087688	89087784	0	+	.	gene_id "ENSRNOG00000019440"; gene_version "9"; transcript_id "ENSRNOT00000098055"; transcript_version "2"; exon_number "1"; gene_name "Kcnn4"; gene_source "ensembl"; gene_biotype "protein_coding"; transcript_name "Kcnn4-203"; transcript_source "ensembl"; transcript_biotype "protein_coding"; exon_id "ENSRNOE00000632961"; exon_version "2";
1	ensembl	transcript	89087688	89102275	0	+	.	gene_id "ENSRNOG00000019440"; gene_version "9"; transcript_id "ENSRNOT00000098055"; transcript_version "2"; gene_name "Kcnn4"; gene_source "ensembl"; gene_biotype "protein_coding"; transcript_name "Kcnn4-203"; transcript_source "ensembl"; transcript_biotype "protein_coding";
1	ensembl	start_codon	89087749	89087751	0	+	0	gene_id "ENSRNOG00000019440"; gene_version "9"; transcript_id "ENSRNOT00000098055"; transcript_version "2"; exon_number "1"; gene_name "Kcnn4"; gene_source "ensembl"; gene_biotype "protein_coding"; transcript_name "Kcnn4-203"; transcript_source "ensembl"; transcript_biotype "protein_coding";
1	ensembl	CDS	89087749	89087784	0	+	0	gene_id "ENSRNOG00000019440"; gene_version "9"; transcript_id "ENSRNOT00000098055"; transcript_version "2"; exon_number "1"; gene_name "Kcnn4"; gene_source "ensembl"; gene_biotype "protein_coding"; transcript_name "Kcnn4-203"; transcript_source "ensembl"; transcript_biotype "protein_coding"; protein_id "ENSRNOP00000083641"; protein_version "1";
1	ensembl	exon	89092405	89092500	0	+	.	gene_id "ENSRNOG00000019440"; gene_version "9"; transcript_id "ENSRNOT00000098055"; transcript_version "2"; exon_number "2"; gene_name "Kcnn4"; gene_source "ensembl"; gene_biotype "protein_coding"; transcript_name "Kcnn4-203"; transcript_source "ensembl"; transcript_biotype "protein_coding"; exon_id "ENSRNOE00000189109"; exon_version "6";
1	ensembl	CDS	89092405	89092500	0	+	0	gene_id "ENSRNOG00000019440"; gene_version "9"; transcript_id "ENSRNOT00000098055"; transcript_version "2"; exon_number "2"; gene_name "Kcnn4"; gene_source "ensembl"; gene_biotype "protein_coding"; transcript_name "Kcnn4-203"; transcript_source "ensembl"; transcript_biotype "protein_coding"; protein_id "ENSRNOP00000083641"; protein_version "1";
1	ensembl	exon	89092405	89092500	0	+	.	gene_id "ENSRNOG00000019440"; gene_version "9"; transcript_id "ENSRNOT00000077952"; transcript_version "3"; exon_number "2"; gene_name "Kcnn4"; gene_source "ensembl"; gene_biotype "protein_coding"; transcript_name "Kcnn4-202"; transcript_source "ensembl"; transcript_biotype "protein_coding"; exon_id "ENSRNOE00000189109"; exon_version "6";
1	ensembl	CDS	89092405	89092500	0	+	0	gene_id "ENSRNOG00000019440"; gene_version "9"; transcript_id "ENSRNOT00000077952"; transcript_version "3"; exon_number "2"; gene_name "Kcnn4"; gene_source "ensembl"; gene_biotype "protein_coding"; transcript_name "Kcnn4-202"; transcript_source "ensembl"; transcript_biotype "protein_coding"; protein_id "ENSRNOP00000073190"; protein_version "2";
1	ensembl	exon	89092405	89092500	0	+	.	gene_id "ENSRNOG00000019440"; gene_version "9"; transcript_id "ENSRNOT00000107668"; transcript_version "2"; exon_number "2"; gene_name "Kcnn4"; gene_source "ensembl"; gene_biotype "protein_coding"; transcript_name "Kcnn4-204"; transcript_source "ensembl"; transcript_biotype "protein_coding"; exon_id "ENSRNOE00000189109"; exon_version "6"; tag "Ensembl_canonical";
1	ensembl	CDS	89092405	89092500	0	+	0	gene_id "ENSRNOG00000019440"; gene_version "9"; transcript_id "ENSRNOT00000107668"; transcript_version "2"; exon_number "2"; gene_name "Kcnn4"; gene_source "ensembl"; gene_biotype "protein_coding"; transcript_name "Kcnn4-204"; transcript_source "ensembl"; transcript_biotype "protein_coding"; protein_id "ENSRNOP00000084392"; protein_version "2"; tag "Ensembl_canonical";
1	ensembl	exon	89094321	89094742	0	+	.	gene_id "ENSRNOG00000019440"; gene_version "9"; transcript_id "ENSRNOT00000098055"; transcript_version "2"; exon_number "3"; gene_name "Kcnn4"; gene_source "ensembl"; gene_biotype "protein_coding"; transcript_name "Kcnn4-203"; transcript_source "ensembl"; transcript_biotype "protein_coding"; exon_id "ENSRNOE00000189235"; exon_version "1";
1	ensembl	CDS	89094321	89094742	0	+	0	gene_id "ENSRNOG00000019440"; gene_version "9"; transcript_id "ENSRNOT00000098055"; transcript_version "2"; exon_number "3"; gene_name "Kcnn4"; gene_source "ensembl"; gene_biotype "protein_coding"; transcript_name "Kcnn4-203"; transcript_source "ensembl"; transcript_biotype "protein_coding"; protein_id "ENSRNOP00000083641"; protein_version "1";
1	ensembl	exon	89094321	89094742	0	+	.	gene_id "ENSRNOG00000019440"; gene_version "9"; transcript_id "ENSRNOT00000026489"; transcript_version "9"; exon_number "2"; gene_name "Kcnn4"; gene_source "ensembl"; gene_biotype "protein_coding"; transcript_name "Kcnn4-201"; transcript_source "ensembl"; transcript_biotype "protein_coding"; exon_id "ENSRNOE00000189235"; exon_version "1";
1	ensembl	CDS	89094321	89094742	0	+	0	gene_id "ENSRNOG00000019440"; gene_version "9"; transcript_id "ENSRNOT00000026489"; transcript_version "9"; exon_number "2"; gene_name "Kcnn4"; gene_source "ensembl"; gene_biotype "protein_coding"; transcript_name "Kcnn4-201"; transcript_source "ensembl"; transcript_biotype "protein_coding"; protein_id "ENSRNOP00000026489"; protein_version "7";
1	ensembl	exon	89094321	89094742	0	+	.	gene_id "ENSRNOG00000019440"; gene_version "9"; transcript_id "ENSRNOT00000077952"; transcript_version "3"; exon_number "3"; gene_name "Kcnn4"; gene_source "ensembl"; gene_biotype "protein_coding"; transcript_name "Kcnn4-202"; transcript_source "ensembl"; transcript_biotype "protein_coding"; exon_id "ENSRNOE00000189235"; exon_version "1";
1	ensembl	CDS	89094321	89094742	0	+	0	gene_id "ENSRNOG00000019440"; gene_version "9"; transcript_id "ENSRNOT00000077952"; transcript_version "3"; exon_number "3"; gene_name "Kcnn4"; gene_source "ensembl"; gene_biotype "protein_coding"; transcript_name "Kcnn4-202"; transcript_source "ensembl"; transcript_biotype "protein_coding"; protein_id "ENSRNOP00000073190"; protein_version "2";
1	ensembl	exon	89094321	89094742	0	+	.	gene_id "ENSRNOG00000019440"; gene_version "9"; transcript_id "ENSRNOT00000107668"; transcript_version "2"; exon_number "3"; gene_name "Kcnn4"; gene_source "ensembl"; gene_biotype "protein_coding"; transcript_name "Kcnn4-204"; transcript_source "ensembl"; transcript_biotype "protein_coding"; exon_id "ENSRNOE00000189235"; exon_version "1"; tag "Ensembl_canonical";
1	ensembl	CDS	89094321	89094742	0	+	0	gene_id "ENSRNOG00000019440"; gene_version "9"; transcript_id "ENSRNOT00000107668"; transcript_version "2"; exon_number "3"; gene_name "Kcnn4"; gene_source "ensembl"; gene_biotype "protein_coding"; transcript_name "Kcnn4-204"; transcript_source "ensembl"; transcript_biotype "protein_coding"; protein_id "ENSRNOP00000084392"; protein_version "2"; tag "Ensembl_canonical";
1	ensembl	exon	89096044	89096179	0	+	.	gene_id "ENSRNOG00000019440"; gene_version "9"; transcript_id "ENSRNOT00000098055"; transcript_version "2"; exon_number "4"; gene_name "Kcnn4"; gene_source "ensembl"; gene_biotype "protein_coding"; transcript_name "Kcnn4-203"; transcript_source "ensembl"; transcript_biotype "protein_coding"; exon_id "ENSRNOE00000188671"; exon_version "1";
1	ensembl	CDS	89096044	89096179	0	+	1	gene_id "ENSRNOG00000019440"; gene_version "9"; transcript_id "ENSRNOT00000098055"; transcript_version "2"; exon_number "4"; gene_name "Kcnn4"; gene_source "ensembl"; gene_biotype "protein_coding"; transcript_name "Kcnn4-203"; transcript_source "ensembl"; transcript_biotype "protein_coding"; protein_id "ENSRNOP00000083641"; protein_version "1";
1	ensembl	exon	89096044	89096179	0	+	.	gene_id "ENSRNOG00000019440"; gene_version "9"; transcript_id "ENSRNOT00000026489"; transcript_version "9"; exon_number "3"; gene_name "Kcnn4"; gene_source "ensembl"; gene_biotype "protein_coding"; transcript_name "Kcnn4-201"; transcript_source "ensembl"; transcript_biotype "protein_coding"; exon_id "ENSRNOE00000188671"; exon_version "1";
1	ensembl	CDS	89096044	89096179	0	+	1	gene_id "ENSRNOG00000019440"; gene_version "9"; transcript_id "ENSRNOT00000026489"; transcript_version "9"; exon_number "3"; gene_name "Kcnn4"; gene_source "ensembl"; gene_biotype "protein_coding"; transcript_name "Kcnn4-201"; transcript_source "ensembl"; transcript_biotype "protein_coding"; protein_id "ENSRNOP00000026489"; protein_version "7";
1	ensembl	exon	89096044	89096179	0	+	.	gene_id "ENSRNOG00000019440"; gene_version "9"; transcript_id "ENSRNOT00000077952"; transcript_version "3"; exon_number "4"; gene_name "Kcnn4"; gene_source "ensembl"; gene_biotype "protein_coding"; transcript_name "Kcnn4-202"; transcript_source "ensembl"; transcript_biotype "protein_coding"; exon_id "ENSRNOE00000188671"; exon_version "1";
1	ensembl	CDS	89096044	89096179	0	+	1	gene_id "ENSRNOG00000019440"; gene_version "9"; transcript_id "ENSRNOT00000077952"; transcript_version "3"; exon_number "4"; gene_name "Kcnn4"; gene_source "ensembl"; gene_biotype "protein_coding"; transcript_name "Kcnn4-202"; transcript_source "ensembl"; transcript_biotype "protein_coding"; protein_id "ENSRNOP00000073190"; protein_version "2";
1	ensembl	exon	89096044	89096179	0	+	.	gene_id "ENSRNOG00000019440"; gene_version "9"; transcript_id "ENSRNOT00000107668"; transcript_version "2"; exon_number "4"; gene_name "Kcnn4"; gene_source "ensembl"; gene_biotype "protein_coding"; transcript_name "Kcnn4-204"; transcript_source "ensembl"; transcript_biotype "protein_coding"; exon_id "ENSRNOE00000188671"; exon_version "1"; tag "Ensembl_canonical";
1	ensembl	CDS	89096044	89096179	0	+	1	gene_id "ENSRNOG00000019440"; gene_version "9"; transcript_id "ENSRNOT00000107668"; transcript_version "2"; exon_number "4"; gene_name "Kcnn4"; gene_source "ensembl"; gene_biotype "protein_coding"; transcript_name "Kcnn4-204"; transcript_source "ensembl"; transcript_biotype "protein_coding"; protein_id "ENSRNOP00000084392"; protein_version "2"; tag "Ensembl_canonical";
1	ensembl	exon	89098350	89098460	0	+	.	gene_id "ENSRNOG00000019440"; gene_version "9"; transcript_id "ENSRNOT00000098055"; transcript_version "2"; exon_number "5"; gene_name "Kcnn4"; gene_source "ensembl"; gene_biotype "protein_coding"; transcript_name "Kcnn4-203"; transcript_source "ensembl"; transcript_biotype "protein_coding"; exon_id "ENSRNOE00000188722"; exon_version "1";
1	ensembl	CDS	89098350	89098460	0	+	0	gene_id "ENSRNOG00000019440"; gene_version "9"; transcript_id "ENSRNOT00000098055"; transcript_version "2"; exon_number "5"; gene_name "Kcnn4"; gene_source "ensembl"; gene_biotype "protein_coding"; transcript_name "Kcnn4-203"; transcript_source "ensembl"; transcript_biotype "protein_coding"; protein_id "ENSRNOP00000083641"; protein_version "1";
1	ensembl	exon	89098350	89098460	0	+	.	gene_id "ENSRNOG00000019440"; gene_version "9"; transcript_id "ENSRNOT00000026489"; transcript_version "9"; exon_number "4"; gene_name "Kcnn4"; gene_source "ensembl"; gene_biotype "protein_coding"; transcript_name "Kcnn4-201"; transcript_source "ensembl"; transcript_biotype "protein_coding"; exon_id "ENSRNOE00000188722"; exon_version "1";
1	ensembl	CDS	89098350	89098460	0	+	0	gene_id "ENSRNOG00000019440"; gene_version "9"; transcript_id "ENSRNOT00000026489"; transcript_version "9"; exon_number "4"; gene_name "Kcnn4"; gene_source "ensembl"; gene_biotype "protein_coding"; transcript_name "Kcnn4-201"; transcript_source "ensembl"; transcript_biotype "protein_coding"; protein_id "ENSRNOP00000026489"; protein_version "7";
1	ensembl	exon	89098350	89098460	0	+	.	gene_id "ENSRNOG00000019440"; gene_version "9"; transcript_id "ENSRNOT00000077952"; transcript_version "3"; exon_number "5"; gene_name "Kcnn4"; gene_source "ensembl"; gene_biotype "protein_coding"; transcript_name "Kcnn4-202"; transcript_source "ensembl"; transcript_biotype "protein_coding"; exon_id "ENSRNOE00000188722"; exon_version "1";
1	ensembl	CDS	89098350	89098460	0	+	0	gene_id "ENSRNOG00000019440"; gene_version "9"; transcript_id "ENSRNOT00000077952"; transcript_version "3"; exon_number "5"; gene_name "Kcnn4"; gene_source "ensembl"; gene_biotype "protein_coding"; transcript_name "Kcnn4-202"; transcript_source "ensembl"; transcript_biotype "protein_coding"; protein_id "ENSRNOP00000073190"; protein_version "2";
1	ensembl	exon	89098350	89098460	0	+	.	gene_id "ENSRNOG00000019440"; gene_version "9"; transcript_id "ENSRNOT00000107668"; transcript_version "2"; exon_number "5"; gene_name "Kcnn4"; gene_source "ensembl"; gene_biotype "protein_coding"; transcript_name "Kcnn4-204"; transcript_source "ensembl"; transcript_biotype "protein_coding"; exon_id "ENSRNOE00000188722"; exon_version "1"; tag "Ensembl_canonical";
1	ensembl	CDS	89098350	89098460	0	+	0	gene_id "ENSRNOG00000019440"; gene_version "9"; transcript_id "ENSRNOT00000107668"; transcript_version "2"; exon_number "5"; gene_name "Kcnn4"; gene_source "ensembl"; gene_biotype "protein_coding"; transcript_name "Kcnn4-204"; transcript_source "ensembl"; transcript_biotype "protein_coding"; protein_id "ENSRNOP00000084392"; protein_version "2"; tag "Ensembl_canonical";
1	ensembl	exon	89098891	89099009	0	+	.	gene_id "ENSRNOG00000019440"; gene_version "9"; transcript_id "ENSRNOT00000098055"; transcript_version "2"; exon_number "6"; gene_name "Kcnn4"; gene_source "ensembl"; gene_biotype "protein_coding"; transcript_name "Kcnn4-203"; transcript_source "ensembl"; transcript_biotype "protein_coding"; exon_id "ENSRNOE00000188772"; exon_version "1";
1	ensembl	CDS	89098891	89099009	0	+	0	gene_id "ENSRNOG00000019440"; gene_version "9"; transcript_id "ENSRNOT00000098055"; transcript_version "2"; exon_number "6"; gene_name "Kcnn4"; gene_source "ensembl"; gene_biotype "protein_coding"; transcript_name "Kcnn4-203"; transcript_source "ensembl"; transcript_biotype "protein_coding"; protein_id "ENSRNOP00000083641"; protein_version "1";
1	ensembl	exon	89098891	89099009	0	+	.	gene_id "ENSRNOG00000019440"; gene_version "9"; transcript_id "ENSRNOT00000026489"; transcript_version "9"; exon_number "5"; gene_name "Kcnn4"; gene_source "ensembl"; gene_biotype "protein_coding"; transcript_name "Kcnn4-201"; transcript_source "ensembl"; transcript_biotype "protein_coding"; exon_id "ENSRNOE00000188772"; exon_version "1";
1	ensembl	CDS	89098891	89099009	0	+	0	gene_id "ENSRNOG00000019440"; gene_version "9"; transcript_id "ENSRNOT00000026489"; transcript_version "9"; exon_number "5"; gene_name "Kcnn4"; gene_source "ensembl"; gene_biotype "protein_coding"; transcript_name "Kcnn4-201"; transcript_source "ensembl"; transcript_biotype "protein_coding"; protein_id "ENSRNOP00000026489"; protein_version "7";
1	ensembl	exon	89098891	89099009	0	+	.	gene_id "ENSRNOG00000019440"; gene_version "9"; transcript_id "ENSRNOT00000077952"; transcript_version "3"; exon_number "6"; gene_name "Kcnn4"; gene_source "ensembl"; gene_biotype "protein_coding"; transcript_name "Kcnn4-202"; transcript_source "ensembl"; transcript_biotype "protein_coding"; exon_id "ENSRNOE00000188772"; exon_version "1";
1	ensembl	CDS	89098891	89099009	0	+	0	gene_id "ENSRNOG00000019440"; gene_version "9"; transcript_id "ENSRNOT00000077952"; transcript_version "3"; exon_number "6"; gene_name "Kcnn4"; gene_source "ensembl"; gene_biotype "protein_coding"; transcript_name "Kcnn4-202"; transcript_source "ensembl"; transcript_biotype "protein_coding"; protein_id "ENSRNOP00000073190"; protein_version "2";
1	ensembl	exon	89098891	89099009	0	+	.	gene_id "ENSRNOG00000019440"; gene_version "9"; transcript_id "ENSRNOT00000107668"; transcript_version "2"; exon_number "6"; gene_name "Kcnn4"; gene_source "ensembl"; gene_biotype "protein_coding"; transcript_name "Kcnn4-204"; transcript_source "ensembl"; transcript_biotype "protein_coding"; exon_id "ENSRNOE00000188772"; exon_version "1"; tag "Ensembl_canonical";
1	ensembl	CDS	89098891	89099009	0	+	0	gene_id "ENSRNOG00000019440"; gene_version "9"; transcript_id "ENSRNOT00000107668"; transcript_version "2"; exon_number "6"; gene_name "Kcnn4"; gene_source "ensembl"; gene_biotype "protein_coding"; transcript_name "Kcnn4-204"; transcript_source "ensembl"; transcript_biotype "protein_coding"; protein_id "ENSRNOP00000084392"; protein_version "2"; tag "Ensembl_canonical";
1	ensembl	exon	89099227	89099296	0	+	.	gene_id "ENSRNOG00000019440"; gene_version "9"; transcript_id "ENSRNOT00000098055"; transcript_version "2"; exon_number "7"; gene_name "Kcnn4"; gene_source "ensembl"; gene_biotype "protein_coding"; transcript_name "Kcnn4-203"; transcript_source "ensembl"; transcript_biotype "protein_coding"; exon_id "ENSRNOE00000188815"; exon_version "1";
1	ensembl	CDS	89099227	89099296	0	+	1	gene_id "ENSRNOG00000019440"; gene_version "9"; transcript_id "ENSRNOT00000098055"; transcript_version "2"; exon_number "7"; gene_name "Kcnn4"; gene_source "ensembl"; gene_biotype "protein_coding"; transcript_name "Kcnn4-203"; transcript_source "ensembl"; transcript_biotype "protein_coding"; protein_id "ENSRNOP00000083641"; protein_version "1";
1	ensembl	exon	89099227	89099296	0	+	.	gene_id "ENSRNOG00000019440"; gene_version "9"; transcript_id "ENSRNOT00000026489"; transcript_version "9"; exon_number "6"; gene_name "Kcnn4"; gene_source "ensembl"; gene_biotype "protein_coding"; transcript_name "Kcnn4-201"; transcript_source "ensembl"; transcript_biotype "protein_coding"; exon_id "ENSRNOE00000188815"; exon_version "1";
1	ensembl	CDS	89099227	89099296	0	+	1	gene_id "ENSRNOG00000019440"; gene_version "9"; transcript_id "ENSRNOT00000026489"; transcript_version "9"; exon_number "6"; gene_name "Kcnn4"; gene_source "ensembl"; gene_biotype "protein_coding"; transcript_name "Kcnn4-201"; transcript_source "ensembl"; transcript_biotype "protein_coding"; protein_id "ENSRNOP00000026489"; protein_version "7";
1	ensembl	exon	89099227	89099296	0	+	.	gene_id "ENSRNOG00000019440"; gene_version "9"; transcript_id "ENSRNOT00000107668"; transcript_version "2"; exon_number "7"; gene_name "Kcnn4"; gene_source "ensembl"; gene_biotype "protein_coding"; transcript_name "Kcnn4-204"; transcript_source "ensembl"; transcript_biotype "protein_coding"; exon_id "ENSRNOE00000188815"; exon_version "1"; tag "Ensembl_canonical";
1	ensembl	CDS	89099227	89099296	0	+	1	gene_id "ENSRNOG00000019440"; gene_version "9"; transcript_id "ENSRNOT00000107668"; transcript_version "2"; exon_number "7"; gene_name "Kcnn4"; gene_source "ensembl"; gene_biotype "protein_coding"; transcript_name "Kcnn4-204"; transcript_source "ensembl"; transcript_biotype "protein_coding"; protein_id "ENSRNOP00000084392"; protein_version "2"; tag "Ensembl_canonical";
1	ensembl	CDS	89100970	89101128	0	+	0	gene_id "ENSRNOG00000019440"; gene_version "9"; transcript_id "ENSRNOT00000098055"; transcript_version "2"; exon_number "8"; gene_name "Kcnn4"; gene_source "ensembl"; gene_biotype "protein_coding"; transcript_name "Kcnn4-203"; transcript_source "ensembl"; transcript_biotype "protein_coding"; protein_id "ENSRNOP00000083641"; protein_version "1";
1	ensembl	CDS	89100970	89101128	0	+	0	gene_id "ENSRNOG00000019440"; gene_version "9"; transcript_id "ENSRNOT00000026489"; transcript_version "9"; exon_number "7"; gene_name "Kcnn4"; gene_source "ensembl"; gene_biotype "protein_coding"; transcript_name "Kcnn4-201"; transcript_source "ensembl"; transcript_biotype "protein_coding"; protein_id "ENSRNOP00000026489"; protein_version "7";
1	ensembl	CDS	89100970	89101128	0	+	0	gene_id "ENSRNOG00000019440"; gene_version "9"; transcript_id "ENSRNOT00000107668"; transcript_version "2"; exon_number "8"; gene_name "Kcnn4"; gene_source "ensembl"; gene_biotype "protein_coding"; transcript_name "Kcnn4-204"; transcript_source "ensembl"; transcript_biotype "protein_coding"; protein_id "ENSRNOP00000084392"; protein_version "2"; tag "Ensembl_canonical";
1	ensembl	exon	89100970	89101134	0	+	.	gene_id "ENSRNOG00000019440"; gene_version "9"; transcript_id "ENSRNOT00000098055"; transcript_version "2"; exon_number "8"; gene_name "Kcnn4"; gene_source "ensembl"; gene_biotype "protein_coding"; transcript_name "Kcnn4-203"; transcript_source "ensembl"; transcript_biotype "protein_coding"; exon_id "ENSRNOE00000188927"; exon_version "6";
1	ensembl	exon	89100970	89101134	0	+	.	gene_id "ENSRNOG00000019440"; gene_version "9"; transcript_id "ENSRNOT00000026489"; transcript_version "9"; exon_number "7"; gene_name "Kcnn4"; gene_source "ensembl"; gene_biotype "protein_coding"; transcript_name "Kcnn4-201"; transcript_source "ensembl"; transcript_biotype "protein_coding"; exon_id "ENSRNOE00000188927"; exon_version "6";
1	ensembl	exon	89100970	89101134	0	+	.	gene_id "ENSRNOG00000019440"; gene_version "9"; transcript_id "ENSRNOT00000107668"; transcript_version "2"; exon_number "8"; gene_name "Kcnn4"; gene_source "ensembl"; gene_biotype "protein_coding"; transcript_name "Kcnn4-204"; transcript_source "ensembl"; transcript_biotype "protein_coding"; exon_id "ENSRNOE00000188927"; exon_version "6"; tag "Ensembl_canonical";
1	ensembl	exon	89101099	89101134	0	+	.	gene_id "ENSRNOG00000019440"; gene_version "9"; transcript_id "ENSRNOT00000077952"; transcript_version "3"; exon_number "7"; gene_name "Kcnn4"; gene_source "ensembl"; gene_biotype "protein_coding"; transcript_name "Kcnn4-202"; transcript_source "ensembl"; transcript_biotype "protein_coding"; exon_id "ENSRNOE00000532872"; exon_version "2";
1	ensembl	CDS	89101099	89101134	0	+	1	gene_id "ENSRNOG00000019440"; gene_version "9"; transcript_id "ENSRNOT00000077952"; transcript_version "3"; exon_number "7"; gene_name "Kcnn4"; gene_source "ensembl"; gene_biotype "protein_coding"; transcript_name "Kcnn4-202"; transcript_source "ensembl"; transcript_biotype "protein_coding"; protein_id "ENSRNOP00000073190"; protein_version "2";
1	ensembl	stop_codon	89101129	89101131	0	+	0	gene_id "ENSRNOG00000019440"; gene_version "9"; transcript_id "ENSRNOT00000098055"; transcript_version "2"; exon_number "8"; gene_name "Kcnn4"; gene_source "ensembl"; gene_biotype "protein_coding"; transcript_name "Kcnn4-203"; transcript_source "ensembl"; transcript_biotype "protein_coding";
1	ensembl	stop_codon	89101129	89101131	0	+	0	gene_id "ENSRNOG00000019440"; gene_version "9"; transcript_id "ENSRNOT00000026489"; transcript_version "9"; exon_number "7"; gene_name "Kcnn4"; gene_source "ensembl"; gene_biotype "protein_coding"; transcript_name "Kcnn4-201"; transcript_source "ensembl"; transcript_biotype "protein_coding";
1	ensembl	stop_codon	89101129	89101131	0	+	0	gene_id "ENSRNOG00000019440"; gene_version "9"; transcript_id "ENSRNOT00000107668"; transcript_version "2"; exon_number "8"; gene_name "Kcnn4"; gene_source "ensembl"; gene_biotype "protein_coding"; transcript_name "Kcnn4-204"; transcript_source "ensembl"; transcript_biotype "protein_coding"; tag "Ensembl_canonical";
1	ensembl	three_prime_utr	89101132	89101134	0	+	.	gene_id "ENSRNOG00000019440"; gene_version "9"; transcript_id "ENSRNOT00000098055"; transcript_version "2"; gene_name "Kcnn4"; gene_source "ensembl"; gene_biotype "protein_coding"; transcript_name "Kcnn4-203"; transcript_source "ensembl"; transcript_biotype "protein_coding";
1	ensembl	three_prime_utr	89101132	89101134	0	+	.	gene_id "ENSRNOG00000019440"; gene_version "9"; transcript_id "ENSRNOT00000026489"; transcript_version "9"; gene_name "Kcnn4"; gene_source "ensembl"; gene_biotype "protein_coding"; transcript_name "Kcnn4-201"; transcript_source "ensembl"; transcript_biotype "protein_coding";
1	ensembl	three_prime_utr	89101132	89101134	0	+	.	gene_id "ENSRNOG00000019440"; gene_version "9"; transcript_id "ENSRNOT00000107668"; transcript_version "2"; gene_name "Kcnn4"; gene_source "ensembl"; gene_biotype "protein_coding"; transcript_name "Kcnn4-204"; transcript_source "ensembl"; transcript_biotype "protein_coding"; tag "Ensembl_canonical";
1	ensembl	CDS	89101762	89101870	0	+	1	gene_id "ENSRNOG00000019440"; gene_version "9"; transcript_id "ENSRNOT00000077952"; transcript_version "3"; exon_number "8"; gene_name "Kcnn4"; gene_source "ensembl"; gene_biotype "protein_coding"; transcript_name "Kcnn4-202"; transcript_source "ensembl"; transcript_biotype "protein_coding"; protein_id "ENSRNOP00000073190"; protein_version "2";
1	ensembl	exon	89101762	89102275	0	+	.	gene_id "ENSRNOG00000019440"; gene_version "9"; transcript_id "ENSRNOT00000098055"; transcript_version "2"; exon_number "9"; gene_name "Kcnn4"; gene_source "ensembl"; gene_biotype "protein_coding"; transcript_name "Kcnn4-203"; transcript_source "ensembl"; transcript_biotype "protein_coding"; exon_id "ENSRNOE00000452443"; exon_version "5";
1	ensembl	three_prime_utr	89101762	89102275	0	+	.	gene_id "ENSRNOG00000019440"; gene_version "9"; transcript_id "ENSRNOT00000098055"; transcript_version "2"; gene_name "Kcnn4"; gene_source "ensembl"; gene_biotype "protein_coding"; transcript_name "Kcnn4-203"; transcript_source "ensembl"; transcript_biotype "protein_coding";
1	ensembl	exon	89101762	89102275	0	+	.	gene_id "ENSRNOG00000019440"; gene_version "9"; transcript_id "ENSRNOT00000077952"; transcript_version "3"; exon_number "8"; gene_name "Kcnn4"; gene_source "ensembl"; gene_biotype "protein_coding"; transcript_name "Kcnn4-202"; transcript_source "ensembl"; transcript_biotype "protein_coding"; exon_id "ENSRNOE00000605131"; exon_version "2";
1	ensembl	exon	89101789	89102265	0	+	.	gene_id "ENSRNOG00000019440"; gene_version "9"; transcript_id "ENSRNOT00000026489"; transcript_version "9"; exon_number "8"; gene_name "Kcnn4"; gene_source "ensembl"; gene_biotype "protein_coding"; transcript_name "Kcnn4-201"; transcript_source "ensembl"; transcript_biotype "protein_coding"; exon_id "ENSRNOE00000806795"; exon_version "1";
1	ensembl	three_prime_utr	89101789	89102265	0	+	.	gene_id "ENSRNOG00000019440"; gene_version "9"; transcript_id "ENSRNOT00000026489"; transcript_version "9"; gene_name "Kcnn4"; gene_source "ensembl"; gene_biotype "protein_coding"; transcript_name "Kcnn4-201"; transcript_source "ensembl"; transcript_biotype "protein_coding";
1	ensembl	exon	89101789	89102265	0	+	.	gene_id "ENSRNOG00000019440"; gene_version "9"; transcript_id "ENSRNOT00000107668"; transcript_version "2"; exon_number "9"; gene_name "Kcnn4"; gene_source "ensembl"; gene_biotype "protein_coding"; transcript_name "Kcnn4-204"; transcript_source "ensembl"; transcript_biotype "protein_coding"; exon_id "ENSRNOE00000806795"; exon_version "1"; tag "Ensembl_canonical";
1	ensembl	three_prime_utr	89101789	89102265	0	+	.	gene_id "ENSRNOG00000019440"; gene_version "9"; transcript_id "ENSRNOT00000107668"; transcript_version "2"; gene_name "Kcnn4"; gene_source "ensembl"; gene_biotype "protein_coding"; transcript_name "Kcnn4-204"; transcript_source "ensembl"; transcript_biotype "protein_coding"; tag "Ensembl_canonical";
1	ensembl	stop_codon	89101871	89101873	0	+	0	gene_id "ENSRNOG00000019440"; gene_version "9"; transcript_id "ENSRNOT00000077952"; transcript_version "3"; exon_number "8"; gene_name "Kcnn4"; gene_source "ensembl"; gene_biotype "protein_coding"; transcript_name "Kcnn4-202"; transcript_source "ensembl"; transcript_biotype "protein_coding";
1	ensembl	three_prime_utr	89101874	89102275	0	+	.	gene_id "ENSRNOG00000019440"; gene_version "9"; transcript_id "ENSRNOT00000077952"; transcript_version "3"; gene_name "Kcnn4"; gene_source "ensembl"; gene_biotype "protein_coding"; transcript_name "Kcnn4-202"; transcript_source "ensembl"; transcript_biotype "protein_coding";
1	ensembl	exon	89116482	89116740	0	+	.	gene_id "ENSRNOG00000019596"; gene_version "8"; transcript_id "ENSRNOT00000026669"; transcript_version "8"; exon_number "1"; gene_name "Smg9"; gene_source "ensembl"; gene_biotype "protein_coding"; transcript_name "Smg9-201"; transcript_source "ensembl"; transcript_biotype "protein_coding"; exon_id "ENSRNOE00000607615"; exon_version "2"; tag "Ensembl_canonical";
1	ensembl	five_prime_utr	89116482	89116740	0	+	.	gene_id "ENSRNOG00000019596"; gene_version "8"; transcript_id "ENSRNOT00000026669"; transcript_version "8"; gene_name "Smg9"; gene_source "ensembl"; gene_biotype "protein_coding"; transcript_name "Smg9-201"; transcript_source "ensembl"; transcript_biotype "protein_coding"; tag "Ensembl_canonical";
1	ENSEMBL114_rn	exon	89116482	89116740	0.573109435613912	+	.	gene_id "ENSRNOG00000019596"; transcript_id "ENSRNOG00000019596_tx_3"; exon_id "1_89116482_89116740_+"; exonnum "1"; txlen "2327";
1	ENSEMBL114_rn	exon	89116482	89116740	0.218269388582069	+	.	gene_id "ENSRNOG00000019596"; transcript_id "ENSRNOG00000019596_tx_4"; exon_id "1_89116482_89116740_+"; exonnum "1"; txlen "2324";
1	ensembl	gene	89116482	89139182	0	+	.	gene_id "ENSRNOG00000019596"; gene_version "8"; gene_name "Smg9"; gene_source "ensembl"; gene_biotype "protein_coding";
1	ensembl	transcript	89116482	89139182	0	+	.	gene_id "ENSRNOG00000019596"; gene_version "8"; transcript_id "ENSRNOT00000026669"; transcript_version "8"; gene_name "Smg9"; gene_source "ensembl"; gene_biotype "protein_coding"; transcript_name "Smg9-201"; transcript_source "ensembl"; transcript_biotype "protein_coding"; tag "Ensembl_canonical";
1	ensembl	exon	89116777	89116910	0	+	.	gene_id "ENSRNOG00000019596"; gene_version "8"; transcript_id "ENSRNOT00000138276"; transcript_version "1"; exon_number "1"; gene_name "Smg9"; gene_source "ensembl"; gene_biotype "protein_coding"; transcript_name "Smg9-202"; transcript_source "ensembl"; transcript_biotype "protein_coding"; exon_id "ENSRNOE00000744952"; exon_version "1";
1	ensembl	five_prime_utr	89116777	89116910	0	+	.	gene_id "ENSRNOG00000019596"; gene_version "8"; transcript_id "ENSRNOT00000138276"; transcript_version "1"; gene_name "Smg9"; gene_source "ensembl"; gene_biotype "protein_coding"; transcript_name "Smg9-202"; transcript_source "ensembl"; transcript_biotype "protein_coding";
1	ensembl	transcript	89116777	89139181	0	+	.	gene_id "ENSRNOG00000019596"; gene_version "8"; transcript_id "ENSRNOT00000138276"; transcript_version "1"; gene_name "Smg9"; gene_source "ensembl"; gene_biotype "protein_coding"; transcript_name "Smg9-202"; transcript_source "ensembl"; transcript_biotype "protein_coding";
1	sraer114_mid	exon	89117505	89117607	0.218269388582069	+	.	gene_id "ENSRNOG00000019596"; transcript_id "ENSRNOG00000019596_tx_4"; exon_id "1_89117505_89117607_+"; exonnum "2"; txlen "2324";
1	ensembl	five_prime_utr	89119690	89119695	0	+	.	gene_id "ENSRNOG00000019596"; gene_version "8"; transcript_id "ENSRNOT00000138276"; transcript_version "1"; gene_name "Smg9"; gene_source "ensembl"; gene_biotype "protein_coding"; transcript_name "Smg9-202"; transcript_source "ensembl"; transcript_biotype "protein_coding";
1	ensembl	five_prime_utr	89119690	89119695	0	+	.	gene_id "ENSRNOG00000019596"; gene_version "8"; transcript_id "ENSRNOT00000026669"; transcript_version "8"; gene_name "Smg9"; gene_source "ensembl"; gene_biotype "protein_coding"; transcript_name "Smg9-201"; transcript_source "ensembl"; transcript_biotype "protein_coding"; tag "Ensembl_canonical";
1	ensembl	exon	89119690	89119845	0	+	.	gene_id "ENSRNOG00000019596"; gene_version "8"; transcript_id "ENSRNOT00000138276"; transcript_version "1"; exon_number "2"; gene_name "Smg9"; gene_source "ensembl"; gene_biotype "protein_coding"; transcript_name "Smg9-202"; transcript_source "ensembl"; transcript_biotype "protein_coding"; exon_id "ENSRNOE00000455117"; exon_version "1";
1	ensembl	exon	89119690	89119845	0	+	.	gene_id "ENSRNOG00000019596"; gene_version "8"; transcript_id "ENSRNOT00000026669"; transcript_version "8"; exon_number "2"; gene_name "Smg9"; gene_source "ensembl"; gene_biotype "protein_coding"; transcript_name "Smg9-201"; transcript_source "ensembl"; transcript_biotype "protein_coding"; exon_id "ENSRNOE00000455117"; exon_version "1"; tag "Ensembl_canonical";
1	ENSEMBL114_rn	exon	89119690	89119845	0.573109435613912	+	.	gene_id "ENSRNOG00000019596"; transcript_id "ENSRNOG00000019596_tx_3"; exon_id "1_89119690_89119845_+"; exonnum "2"; txlen "2327";
1	ENSEMBL114_rn	exon	89119690	89119845	0.218269388582069	+	.	gene_id "ENSRNOG00000019596"; transcript_id "ENSRNOG00000019596_tx_4"; exon_id "1_89119690_89119845_+"; exonnum "3"; txlen "2324";
```
