## Supplementary material for "Significantly Improved Mouse and Rat Genome Annotation Using Sequence Read Archive RNA-seq Data": rat_SRA_ENSEMBL114.gtf: rat_SRA_ENSEMBL114.gtf (part 14 of 1073)

```
1	ensembl	start_codon	89119696	89119698	0	+	0	gene_id "ENSRNOG00000019596"; gene_version "8"; transcript_id "ENSRNOT00000138276"; transcript_version "1"; exon_number "2"; gene_name "Smg9"; gene_source "ensembl"; gene_biotype "protein_coding"; transcript_name "Smg9-202"; transcript_source "ensembl"; transcript_biotype "protein_coding";
1	ensembl	start_codon	89119696	89119698	0	+	0	gene_id "ENSRNOG00000019596"; gene_version "8"; transcript_id "ENSRNOT00000026669"; transcript_version "8"; exon_number "2"; gene_name "Smg9"; gene_source "ensembl"; gene_biotype "protein_coding"; transcript_name "Smg9-201"; transcript_source "ensembl"; transcript_biotype "protein_coding"; tag "Ensembl_canonical";
1	ensembl	CDS	89119696	89119845	0	+	0	gene_id "ENSRNOG00000019596"; gene_version "8"; transcript_id "ENSRNOT00000138276"; transcript_version "1"; exon_number "2"; gene_name "Smg9"; gene_source "ensembl"; gene_biotype "protein_coding"; transcript_name "Smg9-202"; transcript_source "ensembl"; transcript_biotype "protein_coding"; protein_id "ENSRNOP00000099692"; protein_version "1";
1	ensembl	CDS	89119696	89119845	0	+	0	gene_id "ENSRNOG00000019596"; gene_version "8"; transcript_id "ENSRNOT00000026669"; transcript_version "8"; exon_number "2"; gene_name "Smg9"; gene_source "ensembl"; gene_biotype "protein_coding"; transcript_name "Smg9-201"; transcript_source "ensembl"; transcript_biotype "protein_coding"; protein_id "ENSRNOP00000026669"; protein_version "6"; tag "Ensembl_canonical";
1	ensembl	exon	89121939	89122013	0	+	.	gene_id "ENSRNOG00000019596"; gene_version "8"; transcript_id "ENSRNOT00000138276"; transcript_version "1"; exon_number "3"; gene_name "Smg9"; gene_source "ensembl"; gene_biotype "protein_coding"; transcript_name "Smg9-202"; transcript_source "ensembl"; transcript_biotype "protein_coding"; exon_id "ENSRNOE00000190692"; exon_version "1";
1	ensembl	CDS	89121939	89122013	0	+	0	gene_id "ENSRNOG00000019596"; gene_version "8"; transcript_id "ENSRNOT00000138276"; transcript_version "1"; exon_number "3"; gene_name "Smg9"; gene_source "ensembl"; gene_biotype "protein_coding"; transcript_name "Smg9-202"; transcript_source "ensembl"; transcript_biotype "protein_coding"; protein_id "ENSRNOP00000099692"; protein_version "1";
1	ensembl	exon	89121939	89122013	0	+	.	gene_id "ENSRNOG00000019596"; gene_version "8"; transcript_id "ENSRNOT00000026669"; transcript_version "8"; exon_number "3"; gene_name "Smg9"; gene_source "ensembl"; gene_biotype "protein_coding"; transcript_name "Smg9-201"; transcript_source "ensembl"; transcript_biotype "protein_coding"; exon_id "ENSRNOE00000190692"; exon_version "1"; tag "Ensembl_canonical";
1	ensembl	CDS	89121939	89122013	0	+	0	gene_id "ENSRNOG00000019596"; gene_version "8"; transcript_id "ENSRNOT00000026669"; transcript_version "8"; exon_number "3"; gene_name "Smg9"; gene_source "ensembl"; gene_biotype "protein_coding"; transcript_name "Smg9-201"; transcript_source "ensembl"; transcript_biotype "protein_coding"; protein_id "ENSRNOP00000026669"; protein_version "6"; tag "Ensembl_canonical";
1	ENSEMBL114_rn	exon	89121939	89122013	0.573109435613912	+	.	gene_id "ENSRNOG00000019596"; transcript_id "ENSRNOG00000019596_tx_3"; exon_id "1_89121939_89122013_+"; exonnum "3"; txlen "2327";
1	ENSEMBL114_rn	exon	89121939	89122013	0.218269388582069	+	.	gene_id "ENSRNOG00000019596"; transcript_id "ENSRNOG00000019596_tx_4"; exon_id "1_89121939_89122013_+"; exonnum "4"; txlen "2324";
1	ensembl	exon	89122091	89122355	0	+	.	gene_id "ENSRNOG00000019596"; gene_version "8"; transcript_id "ENSRNOT00000138276"; transcript_version "1"; exon_number "4"; gene_name "Smg9"; gene_source "ensembl"; gene_biotype "protein_coding"; transcript_name "Smg9-202"; transcript_source "ensembl"; transcript_biotype "protein_coding"; exon_id "ENSRNOE00000190779"; exon_version "1";
1	ensembl	CDS	89122091	89122355	0	+	0	gene_id "ENSRNOG00000019596"; gene_version "8"; transcript_id "ENSRNOT00000138276"; transcript_version "1"; exon_number "4"; gene_name "Smg9"; gene_source "ensembl"; gene_biotype "protein_coding"; transcript_name "Smg9-202"; transcript_source "ensembl"; transcript_biotype "protein_coding"; protein_id "ENSRNOP00000099692"; protein_version "1";
1	ensembl	exon	89122091	89122355	0	+	.	gene_id "ENSRNOG00000019596"; gene_version "8"; transcript_id "ENSRNOT00000026669"; transcript_version "8"; exon_number "4"; gene_name "Smg9"; gene_source "ensembl"; gene_biotype "protein_coding"; transcript_name "Smg9-201"; transcript_source "ensembl"; transcript_biotype "protein_coding"; exon_id "ENSRNOE00000190779"; exon_version "1"; tag "Ensembl_canonical";
1	ensembl	CDS	89122091	89122355	0	+	0	gene_id "ENSRNOG00000019596"; gene_version "8"; transcript_id "ENSRNOT00000026669"; transcript_version "8"; exon_number "4"; gene_name "Smg9"; gene_source "ensembl"; gene_biotype "protein_coding"; transcript_name "Smg9-201"; transcript_source "ensembl"; transcript_biotype "protein_coding"; protein_id "ENSRNOP00000026669"; protein_version "6"; tag "Ensembl_canonical";
1	ENSEMBL114_rn	exon	89122091	89122355	0.573109435613912	+	.	gene_id "ENSRNOG00000019596"; transcript_id "ENSRNOG00000019596_tx_3"; exon_id "1_89122091_89122355_+"; exonnum "4"; txlen "2327";
1	ENSEMBL114_rn	exon	89122091	89122355	0.218269388582069	+	.	gene_id "ENSRNOG00000019596"; transcript_id "ENSRNOG00000019596_tx_4"; exon_id "1_89122091_89122355_+"; exonnum "5"; txlen "2324";
1	ensembl	exon	89122438	89122535	0	+	.	gene_id "ENSRNOG00000019596"; gene_version "8"; transcript_id "ENSRNOT00000138276"; transcript_version "1"; exon_number "5"; gene_name "Smg9"; gene_source "ensembl"; gene_biotype "protein_coding"; transcript_name "Smg9-202"; transcript_source "ensembl"; transcript_biotype "protein_coding"; exon_id "ENSRNOE00000190862"; exon_version "1";
1	ensembl	CDS	89122438	89122535	0	+	2	gene_id "ENSRNOG00000019596"; gene_version "8"; transcript_id "ENSRNOT00000138276"; transcript_version "1"; exon_number "5"; gene_name "Smg9"; gene_source "ensembl"; gene_biotype "protein_coding"; transcript_name "Smg9-202"; transcript_source "ensembl"; transcript_biotype "protein_coding"; protein_id "ENSRNOP00000099692"; protein_version "1";
1	ensembl	exon	89122438	89122535	0	+	.	gene_id "ENSRNOG00000019596"; gene_version "8"; transcript_id "ENSRNOT00000026669"; transcript_version "8"; exon_number "5"; gene_name "Smg9"; gene_source "ensembl"; gene_biotype "protein_coding"; transcript_name "Smg9-201"; transcript_source "ensembl"; transcript_biotype "protein_coding"; exon_id "ENSRNOE00000190862"; exon_version "1"; tag "Ensembl_canonical";
1	ensembl	CDS	89122438	89122535	0	+	2	gene_id "ENSRNOG00000019596"; gene_version "8"; transcript_id "ENSRNOT00000026669"; transcript_version "8"; exon_number "5"; gene_name "Smg9"; gene_source "ensembl"; gene_biotype "protein_coding"; transcript_name "Smg9-201"; transcript_source "ensembl"; transcript_biotype "protein_coding"; protein_id "ENSRNOP00000026669"; protein_version "6"; tag "Ensembl_canonical";
1	ENSEMBL114_rn	exon	89122438	89122535	0.573109435613912	+	.	gene_id "ENSRNOG00000019596"; transcript_id "ENSRNOG00000019596_tx_3"; exon_id "1_89122438_89122535_+"; exonnum "5"; txlen "2327";
1	ENSEMBL114_rn	exon	89122438	89122535	0.218269388582069	+	.	gene_id "ENSRNOG00000019596"; transcript_id "ENSRNOG00000019596_tx_4"; exon_id "1_89122438_89122535_+"; exonnum "6"; txlen "2324";
1	ensembl	exon	89124012	89124124	0	+	.	gene_id "ENSRNOG00000019596"; gene_version "8"; transcript_id "ENSRNOT00000138276"; transcript_version "1"; exon_number "6"; gene_name "Smg9"; gene_source "ensembl"; gene_biotype "protein_coding"; transcript_name "Smg9-202"; transcript_source "ensembl"; transcript_biotype "protein_coding"; exon_id "ENSRNOE00000190926"; exon_version "1";
1	ensembl	CDS	89124012	89124124	0	+	0	gene_id "ENSRNOG00000019596"; gene_version "8"; transcript_id "ENSRNOT00000138276"; transcript_version "1"; exon_number "6"; gene_name "Smg9"; gene_source "ensembl"; gene_biotype "protein_coding"; transcript_name "Smg9-202"; transcript_source "ensembl"; transcript_biotype "protein_coding"; protein_id "ENSRNOP00000099692"; protein_version "1";
1	ensembl	exon	89124012	89124124	0	+	.	gene_id "ENSRNOG00000019596"; gene_version "8"; transcript_id "ENSRNOT00000026669"; transcript_version "8"; exon_number "6"; gene_name "Smg9"; gene_source "ensembl"; gene_biotype "protein_coding"; transcript_name "Smg9-201"; transcript_source "ensembl"; transcript_biotype "protein_coding"; exon_id "ENSRNOE00000190926"; exon_version "1"; tag "Ensembl_canonical";
1	ensembl	CDS	89124012	89124124	0	+	0	gene_id "ENSRNOG00000019596"; gene_version "8"; transcript_id "ENSRNOT00000026669"; transcript_version "8"; exon_number "6"; gene_name "Smg9"; gene_source "ensembl"; gene_biotype "protein_coding"; transcript_name "Smg9-201"; transcript_source "ensembl"; transcript_biotype "protein_coding"; protein_id "ENSRNOP00000026669"; protein_version "6"; tag "Ensembl_canonical";
1	ENSEMBL114_rn	exon	89124012	89124124	0.573109435613912	+	.	gene_id "ENSRNOG00000019596"; transcript_id "ENSRNOG00000019596_tx_3"; exon_id "1_89124012_89124124_+"; exonnum "6"; txlen "2327";
1	ENSEMBL114_rn	exon	89124012	89124124	0.218269388582069	+	.	gene_id "ENSRNOG00000019596"; transcript_id "ENSRNOG00000019596_tx_4"; exon_id "1_89124012_89124124_+"; exonnum "7"; txlen "2324";
1	ensembl	exon	89131204	89131315	0	+	.	gene_id "ENSRNOG00000019596"; gene_version "8"; transcript_id "ENSRNOT00000138276"; transcript_version "1"; exon_number "7"; gene_name "Smg9"; gene_source "ensembl"; gene_biotype "protein_coding"; transcript_name "Smg9-202"; transcript_source "ensembl"; transcript_biotype "protein_coding"; exon_id "ENSRNOE00000191016"; exon_version "4";
1	ensembl	CDS	89131204	89131315	0	+	1	gene_id "ENSRNOG00000019596"; gene_version "8"; transcript_id "ENSRNOT00000138276"; transcript_version "1"; exon_number "7"; gene_name "Smg9"; gene_source "ensembl"; gene_biotype "protein_coding"; transcript_name "Smg9-202"; transcript_source "ensembl"; transcript_biotype "protein_coding"; protein_id "ENSRNOP00000099692"; protein_version "1";
1	ensembl	exon	89131204	89131315	0	+	.	gene_id "ENSRNOG00000019596"; gene_version "8"; transcript_id "ENSRNOT00000026669"; transcript_version "8"; exon_number "7"; gene_name "Smg9"; gene_source "ensembl"; gene_biotype "protein_coding"; transcript_name "Smg9-201"; transcript_source "ensembl"; transcript_biotype "protein_coding"; exon_id "ENSRNOE00000191016"; exon_version "4"; tag "Ensembl_canonical";
1	ensembl	CDS	89131204	89131315	0	+	1	gene_id "ENSRNOG00000019596"; gene_version "8"; transcript_id "ENSRNOT00000026669"; transcript_version "8"; exon_number "7"; gene_name "Smg9"; gene_source "ensembl"; gene_biotype "protein_coding"; transcript_name "Smg9-201"; transcript_source "ensembl"; transcript_biotype "protein_coding"; protein_id "ENSRNOP00000026669"; protein_version "6"; tag "Ensembl_canonical";
1	ENSEMBL114_rn	exon	89131204	89131315	0.573109435613912	+	.	gene_id "ENSRNOG00000019596"; transcript_id "ENSRNOG00000019596_tx_3"; exon_id "1_89131204_89131315_+"; exonnum "7"; txlen "2327";
1	ENSEMBL114_rn	exon	89131204	89131315	0.218269388582069	+	.	gene_id "ENSRNOG00000019596"; transcript_id "ENSRNOG00000019596_tx_4"; exon_id "1_89131204_89131315_+"; exonnum "8"; txlen "2324";
1	ensembl	exon	89132822	89132905	0	+	.	gene_id "ENSRNOG00000019596"; gene_version "8"; transcript_id "ENSRNOT00000026669"; transcript_version "8"; exon_number "8"; gene_name "Smg9"; gene_source "ensembl"; gene_biotype "protein_coding"; transcript_name "Smg9-201"; transcript_source "ensembl"; transcript_biotype "protein_coding"; exon_id "ENSRNOE00000474250"; exon_version "2"; tag "Ensembl_canonical";
1	ensembl	CDS	89132822	89132905	0	+	0	gene_id "ENSRNOG00000019596"; gene_version "8"; transcript_id "ENSRNOT00000026669"; transcript_version "8"; exon_number "8"; gene_name "Smg9"; gene_source "ensembl"; gene_biotype "protein_coding"; transcript_name "Smg9-201"; transcript_source "ensembl"; transcript_biotype "protein_coding"; protein_id "ENSRNOP00000026669"; protein_version "6"; tag "Ensembl_canonical";
1	ensembl	exon	89132822	89132917	0	+	.	gene_id "ENSRNOG00000019596"; gene_version "8"; transcript_id "ENSRNOT00000138276"; transcript_version "1"; exon_number "8"; gene_name "Smg9"; gene_source "ensembl"; gene_biotype "protein_coding"; transcript_name "Smg9-202"; transcript_source "ensembl"; transcript_biotype "protein_coding"; exon_id "ENSRNOE00000804226"; exon_version "1";
1	ensembl	CDS	89132822	89132917	0	+	0	gene_id "ENSRNOG00000019596"; gene_version "8"; transcript_id "ENSRNOT00000138276"; transcript_version "1"; exon_number "8"; gene_name "Smg9"; gene_source "ensembl"; gene_biotype "protein_coding"; transcript_name "Smg9-202"; transcript_source "ensembl"; transcript_biotype "protein_coding"; protein_id "ENSRNOP00000099692"; protein_version "1";
1	ENSEMBL114_rn	exon	89132822	89132917	0.573109435613912	+	.	gene_id "ENSRNOG00000019596"; transcript_id "ENSRNOG00000019596_tx_3"; exon_id "1_89132822_89132917_+"; exonnum "8"; txlen "2327";
1	ENSEMBL114_rn	exon	89132822	89132917	0.218269388582069	+	.	gene_id "ENSRNOG00000019596"; transcript_id "ENSRNOG00000019596_tx_4"; exon_id "1_89132822_89132917_+"; exonnum "9"; txlen "2324";
1	ensembl	exon	89133063	89133223	0	+	.	gene_id "ENSRNOG00000019596"; gene_version "8"; transcript_id "ENSRNOT00000026669"; transcript_version "8"; exon_number "9"; gene_name "Smg9"; gene_source "ensembl"; gene_biotype "protein_coding"; transcript_name "Smg9-201"; transcript_source "ensembl"; transcript_biotype "protein_coding"; exon_id "ENSRNOE00000191089"; exon_version "5"; tag "Ensembl_canonical";
1	ensembl	CDS	89133063	89133223	0	+	0	gene_id "ENSRNOG00000019596"; gene_version "8"; transcript_id "ENSRNOT00000026669"; transcript_version "8"; exon_number "9"; gene_name "Smg9"; gene_source "ensembl"; gene_biotype "protein_coding"; transcript_name "Smg9-201"; transcript_source "ensembl"; transcript_biotype "protein_coding"; protein_id "ENSRNOP00000026669"; protein_version "6"; tag "Ensembl_canonical";
1	ensembl	exon	89133138	89133223	0	+	.	gene_id "ENSRNOG00000019596"; gene_version "8"; transcript_id "ENSRNOT00000138276"; transcript_version "1"; exon_number "9"; gene_name "Smg9"; gene_source "ensembl"; gene_biotype "protein_coding"; transcript_name "Smg9-202"; transcript_source "ensembl"; transcript_biotype "protein_coding"; exon_id "ENSRNOE00000707529"; exon_version "1";
1	ensembl	CDS	89133138	89133223	0	+	0	gene_id "ENSRNOG00000019596"; gene_version "8"; transcript_id "ENSRNOT00000138276"; transcript_version "1"; exon_number "9"; gene_name "Smg9"; gene_source "ensembl"; gene_biotype "protein_coding"; transcript_name "Smg9-202"; transcript_source "ensembl"; transcript_biotype "protein_coding"; protein_id "ENSRNOP00000099692"; protein_version "1";
1	ENSEMBL114_rn	exon	89133138	89133223	0.573109435613912	+	.	gene_id "ENSRNOG00000019596"; transcript_id "ENSRNOG00000019596_tx_3"; exon_id "1_89133138_89133223_+"; exonnum "9"; txlen "2327";
1	ENSEMBL114_rn	exon	89133138	89133223	0.218269388582069	+	.	gene_id "ENSRNOG00000019596"; transcript_id "ENSRNOG00000019596_tx_4"; exon_id "1_89133138_89133223_+"; exonnum "10"; txlen "2324";
1	ensembl	exon	89136623	89136729	0	+	.	gene_id "ENSRNOG00000019596"; gene_version "8"; transcript_id "ENSRNOT00000138276"; transcript_version "1"; exon_number "10"; gene_name "Smg9"; gene_source "ensembl"; gene_biotype "protein_coding"; transcript_name "Smg9-202"; transcript_source "ensembl"; transcript_biotype "protein_coding"; exon_id "ENSRNOE00000191168"; exon_version "1";
1	ensembl	CDS	89136623	89136729	0	+	1	gene_id "ENSRNOG00000019596"; gene_version "8"; transcript_id "ENSRNOT00000138276"; transcript_version "1"; exon_number "10"; gene_name "Smg9"; gene_source "ensembl"; gene_biotype "protein_coding"; transcript_name "Smg9-202"; transcript_source "ensembl"; transcript_biotype "protein_coding"; protein_id "ENSRNOP00000099692"; protein_version "1";
1	ensembl	exon	89136623	89136729	0	+	.	gene_id "ENSRNOG00000019596"; gene_version "8"; transcript_id "ENSRNOT00000026669"; transcript_version "8"; exon_number "10"; gene_name "Smg9"; gene_source "ensembl"; gene_biotype "protein_coding"; transcript_name "Smg9-201"; transcript_source "ensembl"; transcript_biotype "protein_coding"; exon_id "ENSRNOE00000191168"; exon_version "1"; tag "Ensembl_canonical";
1	ensembl	CDS	89136623	89136729	0	+	1	gene_id "ENSRNOG00000019596"; gene_version "8"; transcript_id "ENSRNOT00000026669"; transcript_version "8"; exon_number "10"; gene_name "Smg9"; gene_source "ensembl"; gene_biotype "protein_coding"; transcript_name "Smg9-201"; transcript_source "ensembl"; transcript_biotype "protein_coding"; protein_id "ENSRNOP00000026669"; protein_version "6"; tag "Ensembl_canonical";
1	ENSEMBL114_rn	exon	89136623	89136729	0.573109435613912	+	.	gene_id "ENSRNOG00000019596"; transcript_id "ENSRNOG00000019596_tx_3"; exon_id "1_89136623_89136729_+"; exonnum "10"; txlen "2327";
1	ENSEMBL114_rn	exon	89136623	89136729	0.218269388582069	+	.	gene_id "ENSRNOG00000019596"; transcript_id "ENSRNOG00000019596_tx_4"; exon_id "1_89136623_89136729_+"; exonnum "11"; txlen "2324";
1	sraer114_mid	exon	89137043	89137148	0.573109435613912	+	.	gene_id "ENSRNOG00000019596"; transcript_id "ENSRNOG00000019596_tx_3"; exon_id "1_89137043_89137148_+"; exonnum "11"; txlen "2327";
1	ensembl	exon	89137266	89137373	0	+	.	gene_id "ENSRNOG00000019596"; gene_version "8"; transcript_id "ENSRNOT00000138276"; transcript_version "1"; exon_number "11"; gene_name "Smg9"; gene_source "ensembl"; gene_biotype "protein_coding"; transcript_name "Smg9-202"; transcript_source "ensembl"; transcript_biotype "protein_coding"; exon_id "ENSRNOE00000191238"; exon_version "1";
1	ensembl	CDS	89137266	89137373	0	+	2	gene_id "ENSRNOG00000019596"; gene_version "8"; transcript_id "ENSRNOT00000138276"; transcript_version "1"; exon_number "11"; gene_name "Smg9"; gene_source "ensembl"; gene_biotype "protein_coding"; transcript_name "Smg9-202"; transcript_source "ensembl"; transcript_biotype "protein_coding"; protein_id "ENSRNOP00000099692"; protein_version "1";
1	ensembl	exon	89137266	89137373	0	+	.	gene_id "ENSRNOG00000019596"; gene_version "8"; transcript_id "ENSRNOT00000026669"; transcript_version "8"; exon_number "11"; gene_name "Smg9"; gene_source "ensembl"; gene_biotype "protein_coding"; transcript_name "Smg9-201"; transcript_source "ensembl"; transcript_biotype "protein_coding"; exon_id "ENSRNOE00000191238"; exon_version "1"; tag "Ensembl_canonical";
1	ensembl	CDS	89137266	89137373	0	+	2	gene_id "ENSRNOG00000019596"; gene_version "8"; transcript_id "ENSRNOT00000026669"; transcript_version "8"; exon_number "11"; gene_name "Smg9"; gene_source "ensembl"; gene_biotype "protein_coding"; transcript_name "Smg9-201"; transcript_source "ensembl"; transcript_biotype "protein_coding"; protein_id "ENSRNOP00000026669"; protein_version "6"; tag "Ensembl_canonical";
1	ENSEMBL114_rn	exon	89137266	89137373	0.573109435613912	+	.	gene_id "ENSRNOG00000019596"; transcript_id "ENSRNOG00000019596_tx_3"; exon_id "1_89137266_89137373_+"; exonnum "12"; txlen "2327";
1	ENSEMBL114_rn	exon	89137266	89137373	0.218269388582069	+	.	gene_id "ENSRNOG00000019596"; transcript_id "ENSRNOG00000019596_tx_4"; exon_id "1_89137266_89137373_+"; exonnum "12"; txlen "2324";
1	ensembl	exon	89137491	89137619	0	+	.	gene_id "ENSRNOG00000019596"; gene_version "8"; transcript_id "ENSRNOT00000026669"; transcript_version "8"; exon_number "12"; gene_name "Smg9"; gene_source "ensembl"; gene_biotype "protein_coding"; transcript_name "Smg9-201"; transcript_source "ensembl"; transcript_biotype "protein_coding"; exon_id "ENSRNOE00000191309"; exon_version "1"; tag "Ensembl_canonical";
1	ensembl	CDS	89137491	89137619	0	+	2	gene_id "ENSRNOG00000019596"; gene_version "8"; transcript_id "ENSRNOT00000026669"; transcript_version "8"; exon_number "12"; gene_name "Smg9"; gene_source "ensembl"; gene_biotype "protein_coding"; transcript_name "Smg9-201"; transcript_source "ensembl"; transcript_biotype "protein_coding"; protein_id "ENSRNOP00000026669"; protein_version "6"; tag "Ensembl_canonical";
1	ENSEMBL114_rn	exon	89137491	89137619	0.573109435613912	+	.	gene_id "ENSRNOG00000019596"; transcript_id "ENSRNOG00000019596_tx_3"; exon_id "1_89137491_89137619_+"; exonnum "13"; txlen "2327";
1	ENSEMBL114_rn	exon	89137491	89137619	0.218269388582069	+	.	gene_id "ENSRNOG00000019596"; transcript_id "ENSRNOG00000019596_tx_4"; exon_id "1_89137491_89137619_+"; exonnum "13"; txlen "2324";
1	ensembl	exon	89137527	89137619	0	+	.	gene_id "ENSRNOG00000019596"; gene_version "8"; transcript_id "ENSRNOT00000138276"; transcript_version "1"; exon_number "12"; gene_name "Smg9"; gene_source "ensembl"; gene_biotype "protein_coding"; transcript_name "Smg9-202"; transcript_source "ensembl"; transcript_biotype "protein_coding"; exon_id "ENSRNOE00000696194"; exon_version "1";
1	ensembl	CDS	89137527	89137619	0	+	2	gene_id "ENSRNOG00000019596"; gene_version "8"; transcript_id "ENSRNOT00000138276"; transcript_version "1"; exon_number "12"; gene_name "Smg9"; gene_source "ensembl"; gene_biotype "protein_coding"; transcript_name "Smg9-202"; transcript_source "ensembl"; transcript_biotype "protein_coding"; protein_id "ENSRNOP00000099692"; protein_version "1";
1	ensembl	exon	89137798	89137942	0	+	.	gene_id "ENSRNOG00000019596"; gene_version "8"; transcript_id "ENSRNOT00000138276"; transcript_version "1"; exon_number "13"; gene_name "Smg9"; gene_source "ensembl"; gene_biotype "protein_coding"; transcript_name "Smg9-202"; transcript_source "ensembl"; transcript_biotype "protein_coding"; exon_id "ENSRNOE00000191369"; exon_version "1";
1	ensembl	CDS	89137798	89137942	0	+	2	gene_id "ENSRNOG00000019596"; gene_version "8"; transcript_id "ENSRNOT00000138276"; transcript_version "1"; exon_number "13"; gene_name "Smg9"; gene_source "ensembl"; gene_biotype "protein_coding"; transcript_name "Smg9-202"; transcript_source "ensembl"; transcript_biotype "protein_coding"; protein_id "ENSRNOP00000099692"; protein_version "1";
1	ensembl	exon	89137798	89137942	0	+	.	gene_id "ENSRNOG00000019596"; gene_version "8"; transcript_id "ENSRNOT00000026669"; transcript_version "8"; exon_number "13"; gene_name "Smg9"; gene_source "ensembl"; gene_biotype "protein_coding"; transcript_name "Smg9-201"; transcript_source "ensembl"; transcript_biotype "protein_coding"; exon_id "ENSRNOE00000191369"; exon_version "1"; tag "Ensembl_canonical";
1	ensembl	CDS	89137798	89137942	0	+	2	gene_id "ENSRNOG00000019596"; gene_version "8"; transcript_id "ENSRNOT00000026669"; transcript_version "8"; exon_number "13"; gene_name "Smg9"; gene_source "ensembl"; gene_biotype "protein_coding"; transcript_name "Smg9-201"; transcript_source "ensembl"; transcript_biotype "protein_coding"; protein_id "ENSRNOP00000026669"; protein_version "6"; tag "Ensembl_canonical";
1	ENSEMBL114_rn	exon	89137798	89137942	0.573109435613912	+	.	gene_id "ENSRNOG00000019596"; transcript_id "ENSRNOG00000019596_tx_3"; exon_id "1_89137798_89137942_+"; exonnum "14"; txlen "2327";
1	ENSEMBL114_rn	exon	89137798	89137942	0.218269388582069	+	.	gene_id "ENSRNOG00000019596"; transcript_id "ENSRNOG00000019596_tx_4"; exon_id "1_89137798_89137942_+"; exonnum "14"; txlen "2324";
1	ensembl	CDS	89138710	89138785	0	+	1	gene_id "ENSRNOG00000019596"; gene_version "8"; transcript_id "ENSRNOT00000138276"; transcript_version "1"; exon_number "14"; gene_name "Smg9"; gene_source "ensembl"; gene_biotype "protein_coding"; transcript_name "Smg9-202"; transcript_source "ensembl"; transcript_biotype "protein_coding"; protein_id "ENSRNOP00000099692"; protein_version "1";
1	ensembl	CDS	89138710	89138785	0	+	1	gene_id "ENSRNOG00000019596"; gene_version "8"; transcript_id "ENSRNOT00000026669"; transcript_version "8"; exon_number "14"; gene_name "Smg9"; gene_source "ensembl"; gene_biotype "protein_coding"; transcript_name "Smg9-201"; transcript_source "ensembl"; transcript_biotype "protein_coding"; protein_id "ENSRNOP00000026669"; protein_version "6"; tag "Ensembl_canonical";
1	ensembl	exon	89138710	89139181	0	+	.	gene_id "ENSRNOG00000019596"; gene_version "8"; transcript_id "ENSRNOT00000138276"; transcript_version "1"; exon_number "14"; gene_name "Smg9"; gene_source "ensembl"; gene_biotype "protein_coding"; transcript_name "Smg9-202"; transcript_source "ensembl"; transcript_biotype "protein_coding"; exon_id "ENSRNOE00000755285"; exon_version "1";
1	ENSEMBL114_rn	exon	89138710	89139181	0.573109435613912	+	.	gene_id "ENSRNOG00000019596"; transcript_id "ENSRNOG00000019596_tx_3"; exon_id "1_89138710_89139181_+"; exonnum "15"; txlen "2327";
1	ENSEMBL114_rn	exon	89138710	89139181	0.218269388582069	+	.	gene_id "ENSRNOG00000019596"; transcript_id "ENSRNOG00000019596_tx_4"; exon_id "1_89138710_89139181_+"; exonnum "15"; txlen "2324";
1	ensembl	exon	89138710	89139182	0	+	.	gene_id "ENSRNOG00000019596"; gene_version "8"; transcript_id "ENSRNOT00000026669"; transcript_version "8"; exon_number "14"; gene_name "Smg9"; gene_source "ensembl"; gene_biotype "protein_coding"; transcript_name "Smg9-201"; transcript_source "ensembl"; transcript_biotype "protein_coding"; exon_id "ENSRNOE00000191429"; exon_version "5"; tag "Ensembl_canonical";
1	ensembl	stop_codon	89138786	89138788	0	+	0	gene_id "ENSRNOG00000019596"; gene_version "8"; transcript_id "ENSRNOT00000138276"; transcript_version "1"; exon_number "14"; gene_name "Smg9"; gene_source "ensembl"; gene_biotype "protein_coding"; transcript_name "Smg9-202"; transcript_source "ensembl"; transcript_biotype "protein_coding";
1	ensembl	stop_codon	89138786	89138788	0	+	0	gene_id "ENSRNOG00000019596"; gene_version "8"; transcript_id "ENSRNOT00000026669"; transcript_version "8"; exon_number "14"; gene_name "Smg9"; gene_source "ensembl"; gene_biotype "protein_coding"; transcript_name "Smg9-201"; transcript_source "ensembl"; transcript_biotype "protein_coding"; tag "Ensembl_canonical";
1	ensembl	three_prime_utr	89138789	89139181	0	+	.	gene_id "ENSRNOG00000019596"; gene_version "8"; transcript_id "ENSRNOT00000138276"; transcript_version "1"; gene_name "Smg9"; gene_source "ensembl"; gene_biotype "protein_coding"; transcript_name "Smg9-202"; transcript_source "ensembl"; transcript_biotype "protein_coding";
1	ensembl	three_prime_utr	89138789	89139182	0	+	.	gene_id "ENSRNOG00000019596"; gene_version "8"; transcript_id "ENSRNOT00000026669"; transcript_version "8"; gene_name "Smg9"; gene_source "ensembl"; gene_biotype "protein_coding"; transcript_name "Smg9-201"; transcript_source "ensembl"; transcript_biotype "protein_coding"; tag "Ensembl_canonical";
1	sraer114_es	exon	89151967	89151996	0.00365627027420564	+	.	gene_id "sraer114_gene_6690"; transcript_id "sraer114_gene_6690_tx_3"; exon_id "1_89151967_89151996_+"; exonnum "1"; txlen "711";
1	sraer114_es	exon	89153330	89153627	1.41328206782719	+	.	gene_id "sraer114_gene_6690"; transcript_id "sraer114_gene_6690_tx_1"; exon_id "1_89153330_89153627_+"; exonnum "1"; txlen "884";
1	sraer114_es	exon	89153330	89153627	0.193436976558489	+	.	gene_id "sraer114_gene_6690"; transcript_id "sraer114_gene_6690_tx_2"; exon_id "1_89153330_89153627_+"; exonnum "1"; txlen "979";
1	sraer114_mid	exon	89154093	89154187	0.193436976558489	+	.	gene_id "sraer114_gene_6690"; transcript_id "sraer114_gene_6690_tx_2"; exon_id "1_89154093_89154187_+"; exonnum "2"; txlen "979";
1	sraer114_mid	exon	89154093	89154187	0.00365627027420564	+	.	gene_id "sraer114_gene_6690"; transcript_id "sraer114_gene_6690_tx_3"; exon_id "1_89154093_89154187_+"; exonnum "2"; txlen "711";
1	sraer114_ss	exon	89154416	89155001	1.41328206782719	+	.	gene_id "sraer114_gene_6690"; transcript_id "sraer114_gene_6690_tx_1"; exon_id "1_89154416_89155001_+"; exonnum "2"; txlen "884";
1	sraer114_ss	exon	89154416	89155001	0.193436976558489	+	.	gene_id "sraer114_gene_6690"; transcript_id "sraer114_gene_6690_tx_2"; exon_id "1_89154416_89155001_+"; exonnum "3"; txlen "979";
1	sraer114_ss	exon	89154416	89155001	0.00365627027420564	+	.	gene_id "sraer114_gene_6690"; transcript_id "sraer114_gene_6690_tx_3"; exon_id "1_89154416_89155001_+"; exonnum "3"; txlen "711";
1	ensembl	exon	89178453	89178598	0	+	.	gene_id "ENSRNOG00000037931"; gene_version "7"; transcript_id "ENSRNOT00000117518"; transcript_version "2"; exon_number "1"; gene_name "Plaur"; gene_source "ensembl"; gene_biotype "protein_coding"; transcript_name "Plaur-204"; transcript_source "ensembl"; transcript_biotype "protein_coding"; exon_id "ENSRNOE00000676433"; exon_version "1"; tag "Ensembl_canonical";
1	ensembl	five_prime_utr	89178453	89178598	0	+	.	gene_id "ENSRNOG00000037931"; gene_version "7"; transcript_id "ENSRNOT00000117518"; transcript_version "2"; gene_name "Plaur"; gene_source "ensembl"; gene_biotype "protein_coding"; transcript_name "Plaur-204"; transcript_source "ensembl"; transcript_biotype "protein_coding"; tag "Ensembl_canonical";
1	ensembl	transcript	89178453	89196519	0	+	.	gene_id "ENSRNOG00000037931"; gene_version "7"; transcript_id "ENSRNOT00000117518"; transcript_version "2"; gene_name "Plaur"; gene_source "ensembl"; gene_biotype "protein_coding"; transcript_name "Plaur-204"; transcript_source "ensembl"; transcript_biotype "protein_coding"; tag "Ensembl_canonical";
1	ensembl	gene	89178453	89198130	0	+	.	gene_id "ENSRNOG00000037931"; gene_version "7"; gene_name "Plaur"; gene_source "ensembl"; gene_biotype "protein_coding";
1	ensembl	exon	89178476	89178598	0	+	.	gene_id "ENSRNOG00000037931"; gene_version "7"; transcript_id "ENSRNOT00000074985"; transcript_version "5"; exon_number "1"; gene_name "Plaur"; gene_source "ensembl"; gene_biotype "protein_coding"; transcript_name "Plaur-201"; transcript_source "ensembl"; transcript_biotype "protein_coding"; exon_id "ENSRNOE00000677819"; exon_version "1";
1	ensembl	five_prime_utr	89178476	89178598	0	+	.	gene_id "ENSRNOG00000037931"; gene_version "7"; transcript_id "ENSRNOT00000074985"; transcript_version "5"; gene_name "Plaur"; gene_source "ensembl"; gene_biotype "protein_coding"; transcript_name "Plaur-201"; transcript_source "ensembl"; transcript_biotype "protein_coding";
1	ensembl	transcript	89178476	89196519	0	+	.	gene_id "ENSRNOG00000037931"; gene_version "7"; transcript_id "ENSRNOT00000074985"; transcript_version "5"; gene_name "Plaur"; gene_source "ensembl"; gene_biotype "protein_coding"; transcript_name "Plaur-201"; transcript_source "ensembl"; transcript_biotype "protein_coding";
1	ensembl	five_prime_utr	89178778	89178830	0	+	.	gene_id "ENSRNOG00000037931"; gene_version "7"; transcript_id "ENSRNOT00000117518"; transcript_version "2"; gene_name "Plaur"; gene_source "ensembl"; gene_biotype "protein_coding"; transcript_name "Plaur-204"; transcript_source "ensembl"; transcript_biotype "protein_coding"; tag "Ensembl_canonical";
1	ensembl	exon	89178778	89178911	0	+	.	gene_id "ENSRNOG00000037931"; gene_version "7"; transcript_id "ENSRNOT00000117518"; transcript_version "2"; exon_number "2"; gene_name "Plaur"; gene_source "ensembl"; gene_biotype "protein_coding"; transcript_name "Plaur-204"; transcript_source "ensembl"; transcript_biotype "protein_coding"; exon_id "ENSRNOE00000657465"; exon_version "1"; tag "Ensembl_canonical";
1	ensembl	start_codon	89178831	89178833	0	+	0	gene_id "ENSRNOG00000037931"; gene_version "7"; transcript_id "ENSRNOT00000117518"; transcript_version "2"; exon_number "2"; gene_name "Plaur"; gene_source "ensembl"; gene_biotype "protein_coding"; transcript_name "Plaur-204"; transcript_source "ensembl"; transcript_biotype "protein_coding"; tag "Ensembl_canonical";
1	ensembl	CDS	89178831	89178911	0	+	0	gene_id "ENSRNOG00000037931"; gene_version "7"; transcript_id "ENSRNOT00000117518"; transcript_version "2"; exon_number "2"; gene_name "Plaur"; gene_source "ensembl"; gene_biotype "protein_coding"; transcript_name "Plaur-204"; transcript_source "ensembl"; transcript_biotype "protein_coding"; protein_id "ENSRNOP00000079441"; protein_version "2"; tag "Ensembl_canonical";
1	ensembl	five_prime_utr	89180070	89180145	0	+	.	gene_id "ENSRNOG00000037931"; gene_version "7"; transcript_id "ENSRNOT00000074985"; transcript_version "5"; gene_name "Plaur"; gene_source "ensembl"; gene_biotype "protein_coding"; transcript_name "Plaur-201"; transcript_source "ensembl"; transcript_biotype "protein_coding";
1	ensembl	exon	89180070	89180176	0	+	.	gene_id "ENSRNOG00000037931"; gene_version "7"; transcript_id "ENSRNOT00000074985"; transcript_version "5"; exon_number "2"; gene_name "Plaur"; gene_source "ensembl"; gene_biotype "protein_coding"; transcript_name "Plaur-201"; transcript_source "ensembl"; transcript_biotype "protein_coding"; exon_id "ENSRNOE00000639843"; exon_version "1";
1	ensembl	exon	89180070	89180176	0	+	.	gene_id "ENSRNOG00000037931"; gene_version "7"; transcript_id "ENSRNOT00000117518"; transcript_version "2"; exon_number "3"; gene_name "Plaur"; gene_source "ensembl"; gene_biotype "protein_coding"; transcript_name "Plaur-204"; transcript_source "ensembl"; transcript_biotype "protein_coding"; exon_id "ENSRNOE00000639131"; exon_version "1"; tag "Ensembl_canonical";
1	ensembl	CDS	89180070	89180176	0	+	0	gene_id "ENSRNOG00000037931"; gene_version "7"; transcript_id "ENSRNOT00000117518"; transcript_version "2"; exon_number "3"; gene_name "Plaur"; gene_source "ensembl"; gene_biotype "protein_coding"; transcript_name "Plaur-204"; transcript_source "ensembl"; transcript_biotype "protein_coding"; protein_id "ENSRNOP00000079441"; protein_version "2"; tag "Ensembl_canonical";
1	ensembl	start_codon	89180146	89180148	0	+	0	gene_id "ENSRNOG00000037931"; gene_version "7"; transcript_id "ENSRNOT00000074985"; transcript_version "5"; exon_number "2"; gene_name "Plaur"; gene_source "ensembl"; gene_biotype "protein_coding"; transcript_name "Plaur-201"; transcript_source "ensembl"; transcript_biotype "protein_coding";
1	ensembl	CDS	89180146	89180176	0	+	0	gene_id "ENSRNOG00000037931"; gene_version "7"; transcript_id "ENSRNOT00000074985"; transcript_version "5"; exon_number "2"; gene_name "Plaur"; gene_source "ensembl"; gene_biotype "protein_coding"; transcript_name "Plaur-201"; transcript_source "ensembl"; transcript_biotype "protein_coding"; protein_id "ENSRNOP00000065210"; protein_version "4";
1	ensembl	five_prime_utr	89181352	89181375	0	+	.	gene_id "ENSRNOG00000037931"; gene_version "7"; transcript_id "ENSRNOT00000108508"; transcript_version "2"; gene_name "Plaur"; gene_source "ensembl"; gene_biotype "protein_coding"; transcript_name "Plaur-203"; transcript_source "ensembl"; transcript_biotype "protein_coding";
1	ensembl	exon	89181352	89181436	0	+	.	gene_id "ENSRNOG00000037931"; gene_version "7"; transcript_id "ENSRNOT00000108508"; transcript_version "2"; exon_number "1"; gene_name "Plaur"; gene_source "ensembl"; gene_biotype "protein_coding"; transcript_name "Plaur-203"; transcript_source "ensembl"; transcript_biotype "protein_coding"; exon_id "ENSRNOE00000600385"; exon_version "2";
1	ensembl	transcript	89181352	89198130	0	+	.	gene_id "ENSRNOG00000037931"; gene_version "7"; transcript_id "ENSRNOT00000108508"; transcript_version "2"; gene_name "Plaur"; gene_source "ensembl"; gene_biotype "protein_coding"; transcript_name "Plaur-203"; transcript_source "ensembl"; transcript_biotype "protein_coding";
1	ensembl	exon	89181354	89181436	0	+	.	gene_id "ENSRNOG00000037931"; gene_version "7"; transcript_id "ENSRNOT00000117518"; transcript_version "2"; exon_number "4"; gene_name "Plaur"; gene_source "ensembl"; gene_biotype "protein_coding"; transcript_name "Plaur-204"; transcript_source "ensembl"; transcript_biotype "protein_coding"; exon_id "ENSRNOE00000598976"; exon_version "1"; tag "Ensembl_canonical";
1	ensembl	CDS	89181354	89181436	0	+	1	gene_id "ENSRNOG00000037931"; gene_version "7"; transcript_id "ENSRNOT00000117518"; transcript_version "2"; exon_number "4"; gene_name "Plaur"; gene_source "ensembl"; gene_biotype "protein_coding"; transcript_name "Plaur-204"; transcript_source "ensembl"; transcript_biotype "protein_coding"; protein_id "ENSRNOP00000079441"; protein_version "2"; tag "Ensembl_canonical";
1	ensembl	exon	89181359	89181436	0	+	.	gene_id "ENSRNOG00000037931"; gene_version "7"; transcript_id "ENSRNOT00000074985"; transcript_version "5"; exon_number "3"; gene_name "Plaur"; gene_source "ensembl"; gene_biotype "protein_coding"; transcript_name "Plaur-201"; transcript_source "ensembl"; transcript_biotype "protein_coding"; exon_id "ENSRNOE00000777346"; exon_version "1";
1	ensembl	CDS	89181359	89181436	0	+	2	gene_id "ENSRNOG00000037931"; gene_version "7"; transcript_id "ENSRNOT00000074985"; transcript_version "5"; exon_number "3"; gene_name "Plaur"; gene_source "ensembl"; gene_biotype "protein_coding"; transcript_name "Plaur-201"; transcript_source "ensembl"; transcript_biotype "protein_coding"; protein_id "ENSRNOP00000065210"; protein_version "4";
1	ensembl	start_codon	89181376	89181378	0	+	0	gene_id "ENSRNOG00000037931"; gene_version "7"; transcript_id "ENSRNOT00000108508"; transcript_version "2"; exon_number "1"; gene_name "Plaur"; gene_source "ensembl"; gene_biotype "protein_coding"; transcript_name "Plaur-203"; transcript_source "ensembl"; transcript_biotype "protein_coding";
1	ensembl	CDS	89181376	89181436	0	+	0	gene_id "ENSRNOG00000037931"; gene_version "7"; transcript_id "ENSRNOT00000108508"; transcript_version "2"; exon_number "1"; gene_name "Plaur"; gene_source "ensembl"; gene_biotype "protein_coding"; transcript_name "Plaur-203"; transcript_source "ensembl"; transcript_biotype "protein_coding"; protein_id "ENSRNOP00000096785"; protein_version "2";
1	sraer114_es	exon	89181592	89181652	2.82175302725564	+	.	gene_id "ENSRNOG00000037931"; transcript_id "ENSRNOG00000037931_tx_2"; exon_id "1_89181592_89181652_+"; exonnum "1"; txlen "1444";
1	ensembl	exon	89183018	89183078	0	+	.	gene_id "ENSRNOG00000037931"; gene_version "7"; transcript_id "ENSRNOT00000075167"; transcript_version "5"; exon_number "1"; gene_name "Plaur"; gene_source "ensembl"; gene_biotype "protein_coding"; transcript_name "Plaur-202"; transcript_source "ensembl"; transcript_biotype "protein_coding"; exon_id "ENSRNOE00000649429"; exon_version "1";
1	ensembl	CDS	89183018	89183078	0	+	0	gene_id "ENSRNOG00000037931"; gene_version "7"; transcript_id "ENSRNOT00000075167"; transcript_version "5"; exon_number "1"; gene_name "Plaur"; gene_source "ensembl"; gene_biotype "protein_coding"; transcript_name "Plaur-202"; transcript_source "ensembl"; transcript_biotype "protein_coding"; protein_id "ENSRNOP00000063960"; protein_version "3";
1	ensembl	transcript	89183018	89196519	0	+	.	gene_id "ENSRNOG00000037931"; gene_version "7"; transcript_id "ENSRNOT00000075167"; transcript_version "5"; gene_name "Plaur"; gene_source "ensembl"; gene_biotype "protein_coding"; transcript_name "Plaur-202"; transcript_source "ensembl"; transcript_biotype "protein_coding";
1	ensembl	exon	89183725	89183835	0	+	.	gene_id "ENSRNOG00000037931"; gene_version "7"; transcript_id "ENSRNOT00000075167"; transcript_version "5"; exon_number "2"; gene_name "Plaur"; gene_source "ensembl"; gene_biotype "protein_coding"; transcript_name "Plaur-202"; transcript_source "ensembl"; transcript_biotype "protein_coding"; exon_id "ENSRNOE00000244439"; exon_version "1";
1	ensembl	CDS	89183725	89183835	0	+	2	gene_id "ENSRNOG00000037931"; gene_version "7"; transcript_id "ENSRNOT00000075167"; transcript_version "5"; exon_number "2"; gene_name "Plaur"; gene_source "ensembl"; gene_biotype "protein_coding"; transcript_name "Plaur-202"; transcript_source "ensembl"; transcript_biotype "protein_coding"; protein_id "ENSRNOP00000063960"; protein_version "3";
1	ensembl	exon	89183725	89183835	0	+	.	gene_id "ENSRNOG00000037931"; gene_version "7"; transcript_id "ENSRNOT00000108508"; transcript_version "2"; exon_number "2"; gene_name "Plaur"; gene_source "ensembl"; gene_biotype "protein_coding"; transcript_name "Plaur-203"; transcript_source "ensembl"; transcript_biotype "protein_coding"; exon_id "ENSRNOE00000244439"; exon_version "1";
1	ensembl	CDS	89183725	89183835	0	+	2	gene_id "ENSRNOG00000037931"; gene_version "7"; transcript_id "ENSRNOT00000108508"; transcript_version "2"; exon_number "2"; gene_name "Plaur"; gene_source "ensembl"; gene_biotype "protein_coding"; transcript_name "Plaur-203"; transcript_source "ensembl"; transcript_biotype "protein_coding"; protein_id "ENSRNOP00000096785"; protein_version "2";
1	ensembl	exon	89183725	89183835	0	+	.	gene_id "ENSRNOG00000037931"; gene_version "7"; transcript_id "ENSRNOT00000074985"; transcript_version "5"; exon_number "4"; gene_name "Plaur"; gene_source "ensembl"; gene_biotype "protein_coding"; transcript_name "Plaur-201"; transcript_source "ensembl"; transcript_biotype "protein_coding"; exon_id "ENSRNOE00000244439"; exon_version "1";
1	ensembl	CDS	89183725	89183835	0	+	2	gene_id "ENSRNOG00000037931"; gene_version "7"; transcript_id "ENSRNOT00000074985"; transcript_version "5"; exon_number "4"; gene_name "Plaur"; gene_source "ensembl"; gene_biotype "protein_coding"; transcript_name "Plaur-201"; transcript_source "ensembl"; transcript_biotype "protein_coding"; protein_id "ENSRNOP00000065210"; protein_version "4";
1	ensembl	exon	89183725	89183835	0	+	.	gene_id "ENSRNOG00000037931"; gene_version "7"; transcript_id "ENSRNOT00000117518"; transcript_version "2"; exon_number "5"; gene_name "Plaur"; gene_source "ensembl"; gene_biotype "protein_coding"; transcript_name "Plaur-204"; transcript_source "ensembl"; transcript_biotype "protein_coding"; exon_id "ENSRNOE00000244439"; exon_version "1"; tag "Ensembl_canonical";
1	ensembl	CDS	89183725	89183835	0	+	2	gene_id "ENSRNOG00000037931"; gene_version "7"; transcript_id "ENSRNOT00000117518"; transcript_version "2"; exon_number "5"; gene_name "Plaur"; gene_source "ensembl"; gene_biotype "protein_coding"; transcript_name "Plaur-204"; transcript_source "ensembl"; transcript_biotype "protein_coding"; protein_id "ENSRNOP00000079441"; protein_version "2"; tag "Ensembl_canonical";
1	ENSEMBL114_rn	exon	89183725	89183835	2.82175302725564	+	.	gene_id "ENSRNOG00000037931"; transcript_id "ENSRNOG00000037931_tx_2"; exon_id "1_89183725_89183835_+"; exonnum "2"; txlen "1444";
1	ensembl	exon	89185497	89185640	0	+	.	gene_id "ENSRNOG00000037931"; gene_version "7"; transcript_id "ENSRNOT00000075167"; transcript_version "5"; exon_number "3"; gene_name "Plaur"; gene_source "ensembl"; gene_biotype "protein_coding"; transcript_name "Plaur-202"; transcript_source "ensembl"; transcript_biotype "protein_coding"; exon_id "ENSRNOE00000244433"; exon_version "3";
1	ensembl	CDS	89185497	89185640	0	+	2	gene_id "ENSRNOG00000037931"; gene_version "7"; transcript_id "ENSRNOT00000075167"; transcript_version "5"; exon_number "3"; gene_name "Plaur"; gene_source "ensembl"; gene_biotype "protein_coding"; transcript_name "Plaur-202"; transcript_source "ensembl"; transcript_biotype "protein_coding"; protein_id "ENSRNOP00000063960"; protein_version "3";
1	ensembl	exon	89185497	89185640	0	+	.	gene_id "ENSRNOG00000037931"; gene_version "7"; transcript_id "ENSRNOT00000108508"; transcript_version "2"; exon_number "3"; gene_name "Plaur"; gene_source "ensembl"; gene_biotype "protein_coding"; transcript_name "Plaur-203"; transcript_source "ensembl"; transcript_biotype "protein_coding"; exon_id "ENSRNOE00000244433"; exon_version "3";
1	ensembl	CDS	89185497	89185640	0	+	2	gene_id "ENSRNOG00000037931"; gene_version "7"; transcript_id "ENSRNOT00000108508"; transcript_version "2"; exon_number "3"; gene_name "Plaur"; gene_source "ensembl"; gene_biotype "protein_coding"; transcript_name "Plaur-203"; transcript_source "ensembl"; transcript_biotype "protein_coding"; protein_id "ENSRNOP00000096785"; protein_version "2";
1	ensembl	exon	89185497	89185640	0	+	.	gene_id "ENSRNOG00000037931"; gene_version "7"; transcript_id "ENSRNOT00000074985"; transcript_version "5"; exon_number "5"; gene_name "Plaur"; gene_source "ensembl"; gene_biotype "protein_coding"; transcript_name "Plaur-201"; transcript_source "ensembl"; transcript_biotype "protein_coding"; exon_id "ENSRNOE00000244433"; exon_version "3";
1	ensembl	CDS	89185497	89185640	0	+	2	gene_id "ENSRNOG00000037931"; gene_version "7"; transcript_id "ENSRNOT00000074985"; transcript_version "5"; exon_number "5"; gene_name "Plaur"; gene_source "ensembl"; gene_biotype "protein_coding"; transcript_name "Plaur-201"; transcript_source "ensembl"; transcript_biotype "protein_coding"; protein_id "ENSRNOP00000065210"; protein_version "4";
1	ensembl	exon	89185497	89185640	0	+	.	gene_id "ENSRNOG00000037931"; gene_version "7"; transcript_id "ENSRNOT00000117518"; transcript_version "2"; exon_number "6"; gene_name "Plaur"; gene_source "ensembl"; gene_biotype "protein_coding"; transcript_name "Plaur-204"; transcript_source "ensembl"; transcript_biotype "protein_coding"; exon_id "ENSRNOE00000244433"; exon_version "3"; tag "Ensembl_canonical";
1	ensembl	CDS	89185497	89185640	0	+	2	gene_id "ENSRNOG00000037931"; gene_version "7"; transcript_id "ENSRNOT00000117518"; transcript_version "2"; exon_number "6"; gene_name "Plaur"; gene_source "ensembl"; gene_biotype "protein_coding"; transcript_name "Plaur-204"; transcript_source "ensembl"; transcript_biotype "protein_coding"; protein_id "ENSRNOP00000079441"; protein_version "2"; tag "Ensembl_canonical";
1	ENSEMBL114_rn	exon	89185497	89185640	2.82175302725564	+	.	gene_id "ENSRNOG00000037931"; transcript_id "ENSRNOG00000037931_tx_2"; exon_id "1_89185497_89185640_+"; exonnum "3"; txlen "1444";
1	ensembl	exon	89192058	89192213	0	+	.	gene_id "ENSRNOG00000037931"; gene_version "7"; transcript_id "ENSRNOT00000075167"; transcript_version "5"; exon_number "4"; gene_name "Plaur"; gene_source "ensembl"; gene_biotype "protein_coding"; transcript_name "Plaur-202"; transcript_source "ensembl"; transcript_biotype "protein_coding"; exon_id "ENSRNOE00000477693"; exon_version "1";
1	ensembl	CDS	89192058	89192213	0	+	2	gene_id "ENSRNOG00000037931"; gene_version "7"; transcript_id "ENSRNOT00000075167"; transcript_version "5"; exon_number "4"; gene_name "Plaur"; gene_source "ensembl"; gene_biotype "protein_coding"; transcript_name "Plaur-202"; transcript_source "ensembl"; transcript_biotype "protein_coding"; protein_id "ENSRNOP00000063960"; protein_version "3";
1	ensembl	exon	89192058	89192213	0	+	.	gene_id "ENSRNOG00000037931"; gene_version "7"; transcript_id "ENSRNOT00000108508"; transcript_version "2"; exon_number "4"; gene_name "Plaur"; gene_source "ensembl"; gene_biotype "protein_coding"; transcript_name "Plaur-203"; transcript_source "ensembl"; transcript_biotype "protein_coding"; exon_id "ENSRNOE00000477693"; exon_version "1";
1	ensembl	CDS	89192058	89192213	0	+	2	gene_id "ENSRNOG00000037931"; gene_version "7"; transcript_id "ENSRNOT00000108508"; transcript_version "2"; exon_number "4"; gene_name "Plaur"; gene_source "ensembl"; gene_biotype "protein_coding"; transcript_name "Plaur-203"; transcript_source "ensembl"; transcript_biotype "protein_coding"; protein_id "ENSRNOP00000096785"; protein_version "2";
1	ensembl	exon	89192058	89192213	0	+	.	gene_id "ENSRNOG00000037931"; gene_version "7"; transcript_id "ENSRNOT00000074985"; transcript_version "5"; exon_number "6"; gene_name "Plaur"; gene_source "ensembl"; gene_biotype "protein_coding"; transcript_name "Plaur-201"; transcript_source "ensembl"; transcript_biotype "protein_coding"; exon_id "ENSRNOE00000477693"; exon_version "1";
1	ensembl	CDS	89192058	89192213	0	+	2	gene_id "ENSRNOG00000037931"; gene_version "7"; transcript_id "ENSRNOT00000074985"; transcript_version "5"; exon_number "6"; gene_name "Plaur"; gene_source "ensembl"; gene_biotype "protein_coding"; transcript_name "Plaur-201"; transcript_source "ensembl"; transcript_biotype "protein_coding"; protein_id "ENSRNOP00000065210"; protein_version "4";
1	ensembl	exon	89192058	89192213	0	+	.	gene_id "ENSRNOG00000037931"; gene_version "7"; transcript_id "ENSRNOT00000117518"; transcript_version "2"; exon_number "7"; gene_name "Plaur"; gene_source "ensembl"; gene_biotype "protein_coding"; transcript_name "Plaur-204"; transcript_source "ensembl"; transcript_biotype "protein_coding"; exon_id "ENSRNOE00000477693"; exon_version "1"; tag "Ensembl_canonical";
1	ensembl	CDS	89192058	89192213	0	+	2	gene_id "ENSRNOG00000037931"; gene_version "7"; transcript_id "ENSRNOT00000117518"; transcript_version "2"; exon_number "7"; gene_name "Plaur"; gene_source "ensembl"; gene_biotype "protein_coding"; transcript_name "Plaur-204"; transcript_source "ensembl"; transcript_biotype "protein_coding"; protein_id "ENSRNOP00000079441"; protein_version "2"; tag "Ensembl_canonical";
1	ENSEMBL114_rn	exon	89192058	89192213	2.82175302725564	+	.	gene_id "ENSRNOG00000037931"; transcript_id "ENSRNOG00000037931_tx_2"; exon_id "1_89192058_89192213_+"; exonnum "4"; txlen "1444";
1	ensembl	exon	89192729	89192863	0	+	.	gene_id "ENSRNOG00000037931"; gene_version "7"; transcript_id "ENSRNOT00000075167"; transcript_version "5"; exon_number "5"; gene_name "Plaur"; gene_source "ensembl"; gene_biotype "protein_coding"; transcript_name "Plaur-202"; transcript_source "ensembl"; transcript_biotype "protein_coding"; exon_id "ENSRNOE00000518169"; exon_version "1";
1	ensembl	CDS	89192729	89192863	0	+	2	gene_id "ENSRNOG00000037931"; gene_version "7"; transcript_id "ENSRNOT00000075167"; transcript_version "5"; exon_number "5"; gene_name "Plaur"; gene_source "ensembl"; gene_biotype "protein_coding"; transcript_name "Plaur-202"; transcript_source "ensembl"; transcript_biotype "protein_coding"; protein_id "ENSRNOP00000063960"; protein_version "3";
1	ensembl	exon	89192729	89192863	0	+	.	gene_id "ENSRNOG00000037931"; gene_version "7"; transcript_id "ENSRNOT00000108508"; transcript_version "2"; exon_number "5"; gene_name "Plaur"; gene_source "ensembl"; gene_biotype "protein_coding"; transcript_name "Plaur-203"; transcript_source "ensembl"; transcript_biotype "protein_coding"; exon_id "ENSRNOE00000518169"; exon_version "1";
1	ensembl	CDS	89192729	89192863	0	+	2	gene_id "ENSRNOG00000037931"; gene_version "7"; transcript_id "ENSRNOT00000108508"; transcript_version "2"; exon_number "5"; gene_name "Plaur"; gene_source "ensembl"; gene_biotype "protein_coding"; transcript_name "Plaur-203"; transcript_source "ensembl"; transcript_biotype "protein_coding"; protein_id "ENSRNOP00000096785"; protein_version "2";
1	ensembl	exon	89192729	89192863	0	+	.	gene_id "ENSRNOG00000037931"; gene_version "7"; transcript_id "ENSRNOT00000074985"; transcript_version "5"; exon_number "7"; gene_name "Plaur"; gene_source "ensembl"; gene_biotype "protein_coding"; transcript_name "Plaur-201"; transcript_source "ensembl"; transcript_biotype "protein_coding"; exon_id "ENSRNOE00000518169"; exon_version "1";
1	ensembl	CDS	89192729	89192863	0	+	2	gene_id "ENSRNOG00000037931"; gene_version "7"; transcript_id "ENSRNOT00000074985"; transcript_version "5"; exon_number "7"; gene_name "Plaur"; gene_source "ensembl"; gene_biotype "protein_coding"; transcript_name "Plaur-201"; transcript_source "ensembl"; transcript_biotype "protein_coding"; protein_id "ENSRNOP00000065210"; protein_version "4";
1	ensembl	exon	89192729	89192863	0	+	.	gene_id "ENSRNOG00000037931"; gene_version "7"; transcript_id "ENSRNOT00000117518"; transcript_version "2"; exon_number "8"; gene_name "Plaur"; gene_source "ensembl"; gene_biotype "protein_coding"; transcript_name "Plaur-204"; transcript_source "ensembl"; transcript_biotype "protein_coding"; exon_id "ENSRNOE00000518169"; exon_version "1"; tag "Ensembl_canonical";
1	ensembl	CDS	89192729	89192863	0	+	2	gene_id "ENSRNOG00000037931"; gene_version "7"; transcript_id "ENSRNOT00000117518"; transcript_version "2"; exon_number "8"; gene_name "Plaur"; gene_source "ensembl"; gene_biotype "protein_coding"; transcript_name "Plaur-204"; transcript_source "ensembl"; transcript_biotype "protein_coding"; protein_id "ENSRNOP00000079441"; protein_version "2"; tag "Ensembl_canonical";
1	ENSEMBL114_rn	exon	89192729	89192863	2.82175302725564	+	.	gene_id "ENSRNOG00000037931"; transcript_id "ENSRNOG00000037931_tx_2"; exon_id "1_89192729_89192863_+"; exonnum "5"; txlen "1444";
1	ensembl	exon	89194752	89194898	0	+	.	gene_id "ENSRNOG00000037931"; gene_version "7"; transcript_id "ENSRNOT00000075167"; transcript_version "5"; exon_number "6"; gene_name "Plaur"; gene_source "ensembl"; gene_biotype "protein_coding"; transcript_name "Plaur-202"; transcript_source "ensembl"; transcript_biotype "protein_coding"; exon_id "ENSRNOE00000463878"; exon_version "2";
1	ensembl	CDS	89194752	89194898	0	+	2	gene_id "ENSRNOG00000037931"; gene_version "7"; transcript_id "ENSRNOT00000075167"; transcript_version "5"; exon_number "6"; gene_name "Plaur"; gene_source "ensembl"; gene_biotype "protein_coding"; transcript_name "Plaur-202"; transcript_source "ensembl"; transcript_biotype "protein_coding"; protein_id "ENSRNOP00000063960"; protein_version "3";
1	ensembl	exon	89194752	89194898	0	+	.	gene_id "ENSRNOG00000037931"; gene_version "7"; transcript_id "ENSRNOT00000108508"; transcript_version "2"; exon_number "6"; gene_name "Plaur"; gene_source "ensembl"; gene_biotype "protein_coding"; transcript_name "Plaur-203"; transcript_source "ensembl"; transcript_biotype "protein_coding"; exon_id "ENSRNOE00000463878"; exon_version "2";
1	ensembl	CDS	89194752	89194898	0	+	2	gene_id "ENSRNOG00000037931"; gene_version "7"; transcript_id "ENSRNOT00000108508"; transcript_version "2"; exon_number "6"; gene_name "Plaur"; gene_source "ensembl"; gene_biotype "protein_coding"; transcript_name "Plaur-203"; transcript_source "ensembl"; transcript_biotype "protein_coding"; protein_id "ENSRNOP00000096785"; protein_version "2";
1	ensembl	exon	89194752	89194898	0	+	.	gene_id "ENSRNOG00000037931"; gene_version "7"; transcript_id "ENSRNOT00000074985"; transcript_version "5"; exon_number "8"; gene_name "Plaur"; gene_source "ensembl"; gene_biotype "protein_coding"; transcript_name "Plaur-201"; transcript_source "ensembl"; transcript_biotype "protein_coding"; exon_id "ENSRNOE00000463878"; exon_version "2";
1	ensembl	CDS	89194752	89194898	0	+	2	gene_id "ENSRNOG00000037931"; gene_version "7"; transcript_id "ENSRNOT00000074985"; transcript_version "5"; exon_number "8"; gene_name "Plaur"; gene_source "ensembl"; gene_biotype "protein_coding"; transcript_name "Plaur-201"; transcript_source "ensembl"; transcript_biotype "protein_coding"; protein_id "ENSRNOP00000065210"; protein_version "4";
1	ensembl	exon	89194752	89194898	0	+	.	gene_id "ENSRNOG00000037931"; gene_version "7"; transcript_id "ENSRNOT00000117518"; transcript_version "2"; exon_number "9"; gene_name "Plaur"; gene_source "ensembl"; gene_biotype "protein_coding"; transcript_name "Plaur-204"; transcript_source "ensembl"; transcript_biotype "protein_coding"; exon_id "ENSRNOE00000463878"; exon_version "2"; tag "Ensembl_canonical";
1	ensembl	CDS	89194752	89194898	0	+	2	gene_id "ENSRNOG00000037931"; gene_version "7"; transcript_id "ENSRNOT00000117518"; transcript_version "2"; exon_number "9"; gene_name "Plaur"; gene_source "ensembl"; gene_biotype "protein_coding"; transcript_name "Plaur-204"; transcript_source "ensembl"; transcript_biotype "protein_coding"; protein_id "ENSRNOP00000079441"; protein_version "2"; tag "Ensembl_canonical";
1	ENSEMBL114_rn	exon	89194752	89194898	2.82175302725564	+	.	gene_id "ENSRNOG00000037931"; transcript_id "ENSRNOG00000037931_tx_2"; exon_id "1_89194752_89194898_+"; exonnum "6"; txlen "1444";
1	ensembl	CDS	89195830	89196059	0	+	2	gene_id "ENSRNOG00000037931"; gene_version "7"; transcript_id "ENSRNOT00000075167"; transcript_version "5"; exon_number "7"; gene_name "Plaur"; gene_source "ensembl"; gene_biotype "protein_coding"; transcript_name "Plaur-202"; transcript_source "ensembl"; transcript_biotype "protein_coding"; protein_id "ENSRNOP00000063960"; protein_version "3";
1	ensembl	CDS	89195830	89196059	0	+	2	gene_id "ENSRNOG00000037931"; gene_version "7"; transcript_id "ENSRNOT00000074985"; transcript_version "5"; exon_number "9"; gene_name "Plaur"; gene_source "ensembl"; gene_biotype "protein_coding"; transcript_name "Plaur-201"; transcript_source "ensembl"; transcript_biotype "protein_coding"; protein_id "ENSRNOP00000065210"; protein_version "4";
1	ensembl	CDS	89195830	89196059	0	+	2	gene_id "ENSRNOG00000037931"; gene_version "7"; transcript_id "ENSRNOT00000117518"; transcript_version "2"; exon_number "10"; gene_name "Plaur"; gene_source "ensembl"; gene_biotype "protein_coding"; transcript_name "Plaur-204"; transcript_source "ensembl"; transcript_biotype "protein_coding"; protein_id "ENSRNOP00000079441"; protein_version "2"; tag "Ensembl_canonical";
1	ensembl	exon	89195830	89196519	0	+	.	gene_id "ENSRNOG00000037931"; gene_version "7"; transcript_id "ENSRNOT00000075167"; transcript_version "5"; exon_number "7"; gene_name "Plaur"; gene_source "ensembl"; gene_biotype "protein_coding"; transcript_name "Plaur-202"; transcript_source "ensembl"; transcript_biotype "protein_coding"; exon_id "ENSRNOE00000661965"; exon_version "1";
1	ensembl	exon	89195830	89196519	0	+	.	gene_id "ENSRNOG00000037931"; gene_version "7"; transcript_id "ENSRNOT00000074985"; transcript_version "5"; exon_number "9"; gene_name "Plaur"; gene_source "ensembl"; gene_biotype "protein_coding"; transcript_name "Plaur-201"; transcript_source "ensembl"; transcript_biotype "protein_coding"; exon_id "ENSRNOE00000661965"; exon_version "1";
1	ensembl	exon	89195830	89196519	0	+	.	gene_id "ENSRNOG00000037931"; gene_version "7"; transcript_id "ENSRNOT00000117518"; transcript_version "2"; exon_number "10"; gene_name "Plaur"; gene_source "ensembl"; gene_biotype "protein_coding"; transcript_name "Plaur-204"; transcript_source "ensembl"; transcript_biotype "protein_coding"; exon_id "ENSRNOE00000661965"; exon_version "1"; tag "Ensembl_canonical";
1	ENSEMBL114_rn	exon	89195830	89196519	2.82175302725564	+	.	gene_id "ENSRNOG00000037931"; transcript_id "ENSRNOG00000037931_tx_2"; exon_id "1_89195830_89196519_+"; exonnum "7"; txlen "1444";
1	ensembl	stop_codon	89196060	89196062	0	+	0	gene_id "ENSRNOG00000037931"; gene_version "7"; transcript_id "ENSRNOT00000075167"; transcript_version "5"; exon_number "7"; gene_name "Plaur"; gene_source "ensembl"; gene_biotype "protein_coding"; transcript_name "Plaur-202"; transcript_source "ensembl"; transcript_biotype "protein_coding";
1	ensembl	stop_codon	89196060	89196062	0	+	0	gene_id "ENSRNOG00000037931"; gene_version "7"; transcript_id "ENSRNOT00000074985"; transcript_version "5"; exon_number "9"; gene_name "Plaur"; gene_source "ensembl"; gene_biotype "protein_coding"; transcript_name "Plaur-201"; transcript_source "ensembl"; transcript_biotype "protein_coding";
1	ensembl	stop_codon	89196060	89196062	0	+	0	gene_id "ENSRNOG00000037931"; gene_version "7"; transcript_id "ENSRNOT00000117518"; transcript_version "2"; exon_number "10"; gene_name "Plaur"; gene_source "ensembl"; gene_biotype "protein_coding"; transcript_name "Plaur-204"; transcript_source "ensembl"; transcript_biotype "protein_coding"; tag "Ensembl_canonical";
1	ensembl	three_prime_utr	89196063	89196519	0	+	.	gene_id "ENSRNOG00000037931"; gene_version "7"; transcript_id "ENSRNOT00000075167"; transcript_version "5"; gene_name "Plaur"; gene_source "ensembl"; gene_biotype "protein_coding"; transcript_name "Plaur-202"; transcript_source "ensembl"; transcript_biotype "protein_coding";
1	ensembl	three_prime_utr	89196063	89196519	0	+	.	gene_id "ENSRNOG00000037931"; gene_version "7"; transcript_id "ENSRNOT00000074985"; transcript_version "5"; gene_name "Plaur"; gene_source "ensembl"; gene_biotype "protein_coding"; transcript_name "Plaur-201"; transcript_source "ensembl"; transcript_biotype "protein_coding";
1	ensembl	three_prime_utr	89196063	89196519	0	+	.	gene_id "ENSRNOG00000037931"; gene_version "7"; transcript_id "ENSRNOT00000117518"; transcript_version "2"; gene_name "Plaur"; gene_source "ensembl"; gene_biotype "protein_coding"; transcript_name "Plaur-204"; transcript_source "ensembl"; transcript_biotype "protein_coding"; tag "Ensembl_canonical";
1	ensembl	CDS	89197487	89197839	0	+	2	gene_id "ENSRNOG00000037931"; gene_version "7"; transcript_id "ENSRNOT00000108508"; transcript_version "2"; exon_number "7"; gene_name "Plaur"; gene_source "ensembl"; gene_biotype "protein_coding"; transcript_name "Plaur-203"; transcript_source "ensembl"; transcript_biotype "protein_coding"; protein_id "ENSRNOP00000096785"; protein_version "2";
1	ensembl	exon	89197487	89198130	0	+	.	gene_id "ENSRNOG00000037931"; gene_version "7"; transcript_id "ENSRNOT00000108508"; transcript_version "2"; exon_number "7"; gene_name "Plaur"; gene_source "ensembl"; gene_biotype "protein_coding"; transcript_name "Plaur-203"; transcript_source "ensembl"; transcript_biotype "protein_coding"; exon_id "ENSRNOE00000750992"; exon_version "1";
1	ensembl	stop_codon	89197840	89197842	0	+	0	gene_id "ENSRNOG00000037931"; gene_version "7"; transcript_id "ENSRNOT00000108508"; transcript_version "2"; exon_number "7"; gene_name "Plaur"; gene_source "ensembl"; gene_biotype "protein_coding"; transcript_name "Plaur-203"; transcript_source "ensembl"; transcript_biotype "protein_coding";
1	ensembl	three_prime_utr	89197843	89198130	0	+	.	gene_id "ENSRNOG00000037931"; gene_version "7"; transcript_id "ENSRNOT00000108508"; transcript_version "2"; gene_name "Plaur"; gene_source "ensembl"; gene_biotype "protein_coding"; transcript_name "Plaur-203"; transcript_source "ensembl"; transcript_biotype "protein_coding";
1	ensembl	five_prime_utr	89202554	89202752	0	+	.	gene_id "ENSRNOG00000024243"; gene_version "7"; transcript_id "ENSRNOT00000156668"; transcript_version "1"; gene_name "Cadm4"; gene_source "ensembl"; gene_biotype "protein_coding"; transcript_name "Cadm4-202"; transcript_source "ensembl"; transcript_biotype "protein_coding"; tag "Ensembl_canonical";
1	ensembl	exon	89202554	89202900	0	+	.	gene_id "ENSRNOG00000024243"; gene_version "7"; transcript_id "ENSRNOT00000156668"; transcript_version "1"; exon_number "1"; gene_name "Cadm4"; gene_source "ensembl"; gene_biotype "protein_coding"; transcript_name "Cadm4-202"; transcript_source "ensembl"; transcript_biotype "protein_coding"; exon_id "ENSRNOE00000811894"; exon_version "1"; tag "Ensembl_canonical";
1	ensembl	gene	89202554	89225345	0	+	.	gene_id "ENSRNOG00000024243"; gene_version "7"; gene_name "Cadm4"; gene_source "ensembl"; gene_biotype "protein_coding";
1	ensembl	transcript	89202554	89225345	0	+	.	gene_id "ENSRNOG00000024243"; gene_version "7"; transcript_id "ENSRNOT00000156668"; transcript_version "1"; gene_name "Cadm4"; gene_source "ensembl"; gene_biotype "protein_coding"; transcript_name "Cadm4-202"; transcript_source "ensembl"; transcript_biotype "protein_coding"; tag "Ensembl_canonical";
1	ensembl	CDS	89202753	89202900	0	+	0	gene_id "ENSRNOG00000024243"; gene_version "7"; transcript_id "ENSRNOT00000156668"; transcript_version "1"; exon_number "1"; gene_name "Cadm4"; gene_source "ensembl"; gene_biotype "protein_coding"; transcript_name "Cadm4-202"; transcript_source "ensembl"; transcript_biotype "protein_coding"; protein_id "ENSRNOP00000112401"; protein_version "1"; tag "Ensembl_canonical";
1	ensembl	exon	89203058	89203221	0	+	.	gene_id "ENSRNOG00000024243"; gene_version "7"; transcript_id "ENSRNOT00000164932"; transcript_version "1"; exon_number "1"; gene_name "Cadm4"; gene_source "ensembl"; gene_biotype "protein_coding"; transcript_name "Cadm4-203"; transcript_source "ensembl"; transcript_biotype "protein_coding"; exon_id "ENSRNOE00000734153"; exon_version "1";
1	ensembl	five_prime_utr	89203058	89203221	0	+	.	gene_id "ENSRNOG00000024243"; gene_version "7"; transcript_id "ENSRNOT00000164932"; transcript_version "1"; gene_name "Cadm4"; gene_source "ensembl"; gene_biotype "protein_coding"; transcript_name "Cadm4-203"; transcript_source "ensembl"; transcript_biotype "protein_coding";
1	ensembl	transcript	89203058	89225345	0	+	.	gene_id "ENSRNOG00000024243"; gene_version "7"; transcript_id "ENSRNOT00000164932"; transcript_version "1"; gene_name "Cadm4"; gene_source "ensembl"; gene_biotype "protein_coding"; transcript_name "Cadm4-203"; transcript_source "ensembl"; transcript_biotype "protein_coding";
1	ensembl	five_prime_utr	89203089	89203157	0	+	.	gene_id "ENSRNOG00000024243"; gene_version "7"; transcript_id "ENSRNOT00000026793"; transcript_version "8"; gene_name "Cadm4"; gene_source "ensembl"; gene_biotype "protein_coding"; transcript_name "Cadm4-201"; transcript_source "ensembl"; transcript_biotype "protein_coding";
1	ensembl	exon	89203089	89203221	0	+	.	gene_id "ENSRNOG00000024243"; gene_version "7"; transcript_id "ENSRNOT00000026793"; transcript_version "8"; exon_number "1"; gene_name "Cadm4"; gene_source "ensembl"; gene_biotype "protein_coding"; transcript_name "Cadm4-201"; transcript_source "ensembl"; transcript_biotype "protein_coding"; exon_id "ENSRNOE00000655275"; exon_version "2";
1	ensembl	transcript	89203089	89225345	0	+	.	gene_id "ENSRNOG00000024243"; gene_version "7"; transcript_id "ENSRNOT00000026793"; transcript_version "8"; gene_name "Cadm4"; gene_source "ensembl"; gene_biotype "protein_coding"; transcript_name "Cadm4-201"; transcript_source "ensembl"; transcript_biotype "protein_coding";
1	ensembl	start_codon	89203158	89203160	0	+	0	gene_id "ENSRNOG00000024243"; gene_version "7"; transcript_id "ENSRNOT00000026793"; transcript_version "8"; exon_number "1"; gene_name "Cadm4"; gene_source "ensembl"; gene_biotype "protein_coding"; transcript_name "Cadm4-201"; transcript_source "ensembl"; transcript_biotype "protein_coding";
1	ensembl	CDS	89203158	89203221	0	+	0	gene_id "ENSRNOG00000024243"; gene_version "7"; transcript_id "ENSRNOT00000026793"; transcript_version "8"; exon_number "1"; gene_name "Cadm4"; gene_source "ensembl"; gene_biotype "protein_coding"; transcript_name "Cadm4-201"; transcript_source "ensembl"; transcript_biotype "protein_coding"; protein_id "ENSRNOP00000026793"; protein_version "6";
1	ensembl	five_prime_utr	89204697	89204717	0	+	.	gene_id "ENSRNOG00000024243"; gene_version "7"; transcript_id "ENSRNOT00000164932"; transcript_version "1"; gene_name "Cadm4"; gene_source "ensembl"; gene_biotype "protein_coding"; transcript_name "Cadm4-203"; transcript_source "ensembl"; transcript_biotype "protein_coding";
1	ensembl	exon	89204697	89204763	0	+	.	gene_id "ENSRNOG00000024243"; gene_version "7"; transcript_id "ENSRNOT00000164932"; transcript_version "1"; exon_number "2"; gene_name "Cadm4"; gene_source "ensembl"; gene_biotype "protein_coding"; transcript_name "Cadm4-203"; transcript_source "ensembl"; transcript_biotype "protein_coding"; exon_id "ENSRNOE00000695250"; exon_version "1";
1	ensembl	CDS	89204718	89204763	0	+	0	gene_id "ENSRNOG00000024243"; gene_version "7"; transcript_id "ENSRNOT00000164932"; transcript_version "1"; exon_number "2"; gene_name "Cadm4"; gene_source "ensembl"; gene_biotype "protein_coding"; transcript_name "Cadm4-203"; transcript_source "ensembl"; transcript_biotype "protein_coding"; protein_id "ENSRNOP00000106428"; protein_version "1";
1	ensembl	exon	89219795	89219941	0	+	.	gene_id "ENSRNOG00000024243"; gene_version "7"; transcript_id "ENSRNOT00000026793"; transcript_version "8"; exon_number "2"; gene_name "Cadm4"; gene_source "ensembl"; gene_biotype "protein_coding"; transcript_name "Cadm4-201"; transcript_source "ensembl"; transcript_biotype "protein_coding"; exon_id "ENSRNOE00000192176"; exon_version "6";
1	ensembl	CDS	89219795	89219941	0	+	2	gene_id "ENSRNOG00000024243"; gene_version "7"; transcript_id "ENSRNOT00000026793"; transcript_version "8"; exon_number "2"; gene_name "Cadm4"; gene_source "ensembl"; gene_biotype "protein_coding"; transcript_name "Cadm4-201"; transcript_source "ensembl"; transcript_biotype "protein_coding"; protein_id "ENSRNOP00000026793"; protein_version "6";
1	ensembl	exon	89219795	89219941	0	+	.	gene_id "ENSRNOG00000024243"; gene_version "7"; transcript_id "ENSRNOT00000164932"; transcript_version "1"; exon_number "3"; gene_name "Cadm4"; gene_source "ensembl"; gene_biotype "protein_coding"; transcript_name "Cadm4-203"; transcript_source "ensembl"; transcript_biotype "protein_coding"; exon_id "ENSRNOE00000192176"; exon_version "6";
1	ensembl	CDS	89219795	89219941	0	+	2	gene_id "ENSRNOG00000024243"; gene_version "7"; transcript_id "ENSRNOT00000164932"; transcript_version "1"; exon_number "3"; gene_name "Cadm4"; gene_source "ensembl"; gene_biotype "protein_coding"; transcript_name "Cadm4-203"; transcript_source "ensembl"; transcript_biotype "protein_coding"; protein_id "ENSRNOP00000106428"; protein_version "1";
1	ensembl	exon	89219795	89219941	0	+	.	gene_id "ENSRNOG00000024243"; gene_version "7"; transcript_id "ENSRNOT00000156668"; transcript_version "1"; exon_number "2"; gene_name "Cadm4"; gene_source "ensembl"; gene_biotype "protein_coding"; transcript_name "Cadm4-202"; transcript_source "ensembl"; transcript_biotype "protein_coding"; exon_id "ENSRNOE00000192176"; exon_version "6"; tag "Ensembl_canonical";
1	ensembl	CDS	89219795	89219941	0	+	2	gene_id "ENSRNOG00000024243"; gene_version "7"; transcript_id "ENSRNOT00000156668"; transcript_version "1"; exon_number "2"; gene_name "Cadm4"; gene_source "ensembl"; gene_biotype "protein_coding"; transcript_name "Cadm4-202"; transcript_source "ensembl"; transcript_biotype "protein_coding"; protein_id "ENSRNOP00000112401"; protein_version "1"; tag "Ensembl_canonical";
1	ensembl	exon	89220175	89220327	0	+	.	gene_id "ENSRNOG00000024243"; gene_version "7"; transcript_id "ENSRNOT00000026793"; transcript_version "8"; exon_number "3"; gene_name "Cadm4"; gene_source "ensembl"; gene_biotype "protein_coding"; transcript_name "Cadm4-201"; transcript_source "ensembl"; transcript_biotype "protein_coding"; exon_id "ENSRNOE00000192207"; exon_version "1";
1	ensembl	CDS	89220175	89220327	0	+	2	gene_id "ENSRNOG00000024243"; gene_version "7"; transcript_id "ENSRNOT00000026793"; transcript_version "8"; exon_number "3"; gene_name "Cadm4"; gene_source "ensembl"; gene_biotype "protein_coding"; transcript_name "Cadm4-201"; transcript_source "ensembl"; transcript_biotype "protein_coding"; protein_id "ENSRNOP00000026793"; protein_version "6";
1	ensembl	exon	89220175	89220327	0	+	.	gene_id "ENSRNOG00000024243"; gene_version "7"; transcript_id "ENSRNOT00000164932"; transcript_version "1"; exon_number "4"; gene_name "Cadm4"; gene_source "ensembl"; gene_biotype "protein_coding"; transcript_name "Cadm4-203"; transcript_source "ensembl"; transcript_biotype "protein_coding"; exon_id "ENSRNOE00000192207"; exon_version "1";
1	ensembl	CDS	89220175	89220327	0	+	2	gene_id "ENSRNOG00000024243"; gene_version "7"; transcript_id "ENSRNOT00000164932"; transcript_version "1"; exon_number "4"; gene_name "Cadm4"; gene_source "ensembl"; gene_biotype "protein_coding"; transcript_name "Cadm4-203"; transcript_source "ensembl"; transcript_biotype "protein_coding"; protein_id "ENSRNOP00000106428"; protein_version "1";
1	ensembl	exon	89220175	89220327	0	+	.	gene_id "ENSRNOG00000024243"; gene_version "7"; transcript_id "ENSRNOT00000156668"; transcript_version "1"; exon_number "3"; gene_name "Cadm4"; gene_source "ensembl"; gene_biotype "protein_coding"; transcript_name "Cadm4-202"; transcript_source "ensembl"; transcript_biotype "protein_coding"; exon_id "ENSRNOE00000192207"; exon_version "1"; tag "Ensembl_canonical";
1	ensembl	CDS	89220175	89220327	0	+	2	gene_id "ENSRNOG00000024243"; gene_version "7"; transcript_id "ENSRNOT00000156668"; transcript_version "1"; exon_number "3"; gene_name "Cadm4"; gene_source "ensembl"; gene_biotype "protein_coding"; transcript_name "Cadm4-202"; transcript_source "ensembl"; transcript_biotype "protein_coding"; protein_id "ENSRNOP00000112401"; protein_version "1"; tag "Ensembl_canonical";
1	ensembl	exon	89220580	89220714	0	+	.	gene_id "ENSRNOG00000024243"; gene_version "7"; transcript_id "ENSRNOT00000026793"; transcript_version "8"; exon_number "4"; gene_name "Cadm4"; gene_source "ensembl"; gene_biotype "protein_coding"; transcript_name "Cadm4-201"; transcript_source "ensembl"; transcript_biotype "protein_coding"; exon_id "ENSRNOE00000192244"; exon_version "1";
1	ensembl	CDS	89220580	89220714	0	+	2	gene_id "ENSRNOG00000024243"; gene_version "7"; transcript_id "ENSRNOT00000026793"; transcript_version "8"; exon_number "4"; gene_name "Cadm4"; gene_source "ensembl"; gene_biotype "protein_coding"; transcript_name "Cadm4-201"; transcript_source "ensembl"; transcript_biotype "protein_coding"; protein_id "ENSRNOP00000026793"; protein_version "6";
1	ensembl	exon	89220580	89220714	0	+	.	gene_id "ENSRNOG00000024243"; gene_version "7"; transcript_id "ENSRNOT00000164932"; transcript_version "1"; exon_number "5"; gene_name "Cadm4"; gene_source "ensembl"; gene_biotype "protein_coding"; transcript_name "Cadm4-203"; transcript_source "ensembl"; transcript_biotype "protein_coding"; exon_id "ENSRNOE00000192244"; exon_version "1";
1	ensembl	CDS	89220580	89220714	0	+	2	gene_id "ENSRNOG00000024243"; gene_version "7"; transcript_id "ENSRNOT00000164932"; transcript_version "1"; exon_number "5"; gene_name "Cadm4"; gene_source "ensembl"; gene_biotype "protein_coding"; transcript_name "Cadm4-203"; transcript_source "ensembl"; transcript_biotype "protein_coding"; protein_id "ENSRNOP00000106428"; protein_version "1";
1	ensembl	exon	89220580	89220714	0	+	.	gene_id "ENSRNOG00000024243"; gene_version "7"; transcript_id "ENSRNOT00000156668"; transcript_version "1"; exon_number "4"; gene_name "Cadm4"; gene_source "ensembl"; gene_biotype "protein_coding"; transcript_name "Cadm4-202"; transcript_source "ensembl"; transcript_biotype "protein_coding"; exon_id "ENSRNOE00000192244"; exon_version "1"; tag "Ensembl_canonical";
1	ensembl	CDS	89220580	89220714	0	+	2	gene_id "ENSRNOG00000024243"; gene_version "7"; transcript_id "ENSRNOT00000156668"; transcript_version "1"; exon_number "4"; gene_name "Cadm4"; gene_source "ensembl"; gene_biotype "protein_coding"; transcript_name "Cadm4-202"; transcript_source "ensembl"; transcript_biotype "protein_coding"; protein_id "ENSRNOP00000112401"; protein_version "1"; tag "Ensembl_canonical";
1	ensembl	exon	89221136	89221300	0	+	.	gene_id "ENSRNOG00000024243"; gene_version "7"; transcript_id "ENSRNOT00000026793"; transcript_version "8"; exon_number "5"; gene_name "Cadm4"; gene_source "ensembl"; gene_biotype "protein_coding"; transcript_name "Cadm4-201"; transcript_source "ensembl"; transcript_biotype "protein_coding"; exon_id "ENSRNOE00000192276"; exon_version "1";
1	ensembl	CDS	89221136	89221300	0	+	2	gene_id "ENSRNOG00000024243"; gene_version "7"; transcript_id "ENSRNOT00000026793"; transcript_version "8"; exon_number "5"; gene_name "Cadm4"; gene_source "ensembl"; gene_biotype "protein_coding"; transcript_name "Cadm4-201"; transcript_source "ensembl"; transcript_biotype "protein_coding"; protein_id "ENSRNOP00000026793"; protein_version "6";
1	ensembl	exon	89221136	89221300	0	+	.	gene_id "ENSRNOG00000024243"; gene_version "7"; transcript_id "ENSRNOT00000164932"; transcript_version "1"; exon_number "6"; gene_name "Cadm4"; gene_source "ensembl"; gene_biotype "protein_coding"; transcript_name "Cadm4-203"; transcript_source "ensembl"; transcript_biotype "protein_coding"; exon_id "ENSRNOE00000192276"; exon_version "1";
1	ensembl	CDS	89221136	89221300	0	+	2	gene_id "ENSRNOG00000024243"; gene_version "7"; transcript_id "ENSRNOT00000164932"; transcript_version "1"; exon_number "6"; gene_name "Cadm4"; gene_source "ensembl"; gene_biotype "protein_coding"; transcript_name "Cadm4-203"; transcript_source "ensembl"; transcript_biotype "protein_coding"; protein_id "ENSRNOP00000106428"; protein_version "1";
1	ensembl	exon	89221136	89221300	0	+	.	gene_id "ENSRNOG00000024243"; gene_version "7"; transcript_id "ENSRNOT00000156668"; transcript_version "1"; exon_number "5"; gene_name "Cadm4"; gene_source "ensembl"; gene_biotype "protein_coding"; transcript_name "Cadm4-202"; transcript_source "ensembl"; transcript_biotype "protein_coding"; exon_id "ENSRNOE00000192276"; exon_version "1"; tag "Ensembl_canonical";
1	ensembl	CDS	89221136	89221300	0	+	2	gene_id "ENSRNOG00000024243"; gene_version "7"; transcript_id "ENSRNOT00000156668"; transcript_version "1"; exon_number "5"; gene_name "Cadm4"; gene_source "ensembl"; gene_biotype "protein_coding"; transcript_name "Cadm4-202"; transcript_source "ensembl"; transcript_biotype "protein_coding"; protein_id "ENSRNOP00000112401"; protein_version "1"; tag "Ensembl_canonical";
1	ensembl	exon	89221392	89221482	0	+	.	gene_id "ENSRNOG00000024243"; gene_version "7"; transcript_id "ENSRNOT00000026793"; transcript_version "8"; exon_number "6"; gene_name "Cadm4"; gene_source "ensembl"; gene_biotype "protein_coding"; transcript_name "Cadm4-201"; transcript_source "ensembl"; transcript_biotype "protein_coding"; exon_id "ENSRNOE00000192306"; exon_version "1";
1	ensembl	CDS	89221392	89221482	0	+	2	gene_id "ENSRNOG00000024243"; gene_version "7"; transcript_id "ENSRNOT00000026793"; transcript_version "8"; exon_number "6"; gene_name "Cadm4"; gene_source "ensembl"; gene_biotype "protein_coding"; transcript_name "Cadm4-201"; transcript_source "ensembl"; transcript_biotype "protein_coding"; protein_id "ENSRNOP00000026793"; protein_version "6";
1	ensembl	exon	89221392	89221482	0	+	.	gene_id "ENSRNOG00000024243"; gene_version "7"; transcript_id "ENSRNOT00000164932"; transcript_version "1"; exon_number "7"; gene_name "Cadm4"; gene_source "ensembl"; gene_biotype "protein_coding"; transcript_name "Cadm4-203"; transcript_source "ensembl"; transcript_biotype "protein_coding"; exon_id "ENSRNOE00000192306"; exon_version "1";
1	ensembl	CDS	89221392	89221482	0	+	2	gene_id "ENSRNOG00000024243"; gene_version "7"; transcript_id "ENSRNOT00000164932"; transcript_version "1"; exon_number "7"; gene_name "Cadm4"; gene_source "ensembl"; gene_biotype "protein_coding"; transcript_name "Cadm4-203"; transcript_source "ensembl"; transcript_biotype "protein_coding"; protein_id "ENSRNOP00000106428"; protein_version "1";
1	ensembl	exon	89221392	89221482	0	+	.	gene_id "ENSRNOG00000024243"; gene_version "7"; transcript_id "ENSRNOT00000156668"; transcript_version "1"; exon_number "6"; gene_name "Cadm4"; gene_source "ensembl"; gene_biotype "protein_coding"; transcript_name "Cadm4-202"; transcript_source "ensembl"; transcript_biotype "protein_coding"; exon_id "ENSRNOE00000192306"; exon_version "1"; tag "Ensembl_canonical";
1	ensembl	CDS	89221392	89221482	0	+	2	gene_id "ENSRNOG00000024243"; gene_version "7"; transcript_id "ENSRNOT00000156668"; transcript_version "1"; exon_number "6"; gene_name "Cadm4"; gene_source "ensembl"; gene_biotype "protein_coding"; transcript_name "Cadm4-202"; transcript_source "ensembl"; transcript_biotype "protein_coding"; protein_id "ENSRNOP00000112401"; protein_version "1"; tag "Ensembl_canonical";
1	ensembl	exon	89222490	89222662	0	+	.	gene_id "ENSRNOG00000024243"; gene_version "7"; transcript_id "ENSRNOT00000026793"; transcript_version "8"; exon_number "7"; gene_name "Cadm4"; gene_source "ensembl"; gene_biotype "protein_coding"; transcript_name "Cadm4-201"; transcript_source "ensembl"; transcript_biotype "protein_coding"; exon_id "ENSRNOE00000192337"; exon_version "1";
1	ensembl	CDS	89222490	89222662	0	+	1	gene_id "ENSRNOG00000024243"; gene_version "7"; transcript_id "ENSRNOT00000026793"; transcript_version "8"; exon_number "7"; gene_name "Cadm4"; gene_source "ensembl"; gene_biotype "protein_coding"; transcript_name "Cadm4-201"; transcript_source "ensembl"; transcript_biotype "protein_coding"; protein_id "ENSRNOP00000026793"; protein_version "6";
1	ensembl	exon	89222490	89222662	0	+	.	gene_id "ENSRNOG00000024243"; gene_version "7"; transcript_id "ENSRNOT00000164932"; transcript_version "1"; exon_number "8"; gene_name "Cadm4"; gene_source "ensembl"; gene_biotype "protein_coding"; transcript_name "Cadm4-203"; transcript_source "ensembl"; transcript_biotype "protein_coding"; exon_id "ENSRNOE00000192337"; exon_version "1";
1	ensembl	CDS	89222490	89222662	0	+	1	gene_id "ENSRNOG00000024243"; gene_version "7"; transcript_id "ENSRNOT00000164932"; transcript_version "1"; exon_number "8"; gene_name "Cadm4"; gene_source "ensembl"; gene_biotype "protein_coding"; transcript_name "Cadm4-203"; transcript_source "ensembl"; transcript_biotype "protein_coding"; protein_id "ENSRNOP00000106428"; protein_version "1";
1	ensembl	exon	89222490	89222662	0	+	.	gene_id "ENSRNOG00000024243"; gene_version "7"; transcript_id "ENSRNOT00000156668"; transcript_version "1"; exon_number "7"; gene_name "Cadm4"; gene_source "ensembl"; gene_biotype "protein_coding"; transcript_name "Cadm4-202"; transcript_source "ensembl"; transcript_biotype "protein_coding"; exon_id "ENSRNOE00000192337"; exon_version "1"; tag "Ensembl_canonical";
1	ensembl	CDS	89222490	89222662	0	+	1	gene_id "ENSRNOG00000024243"; gene_version "7"; transcript_id "ENSRNOT00000156668"; transcript_version "1"; exon_number "7"; gene_name "Cadm4"; gene_source "ensembl"; gene_biotype "protein_coding"; transcript_name "Cadm4-202"; transcript_source "ensembl"; transcript_biotype "protein_coding"; protein_id "ENSRNOP00000112401"; protein_version "1"; tag "Ensembl_canonical";
1	ensembl	exon	89223462	89223590	0	+	.	gene_id "ENSRNOG00000024243"; gene_version "7"; transcript_id "ENSRNOT00000026793"; transcript_version "8"; exon_number "8"; gene_name "Cadm4"; gene_source "ensembl"; gene_biotype "protein_coding"; transcript_name "Cadm4-201"; transcript_source "ensembl"; transcript_biotype "protein_coding"; exon_id "ENSRNOE00000192367"; exon_version "1";
1	ensembl	CDS	89223462	89223590	0	+	2	gene_id "ENSRNOG00000024243"; gene_version "7"; transcript_id "ENSRNOT00000026793"; transcript_version "8"; exon_number "8"; gene_name "Cadm4"; gene_source "ensembl"; gene_biotype "protein_coding"; transcript_name "Cadm4-201"; transcript_source "ensembl"; transcript_biotype "protein_coding"; protein_id "ENSRNOP00000026793"; protein_version "6";
1	ensembl	exon	89223462	89223590	0	+	.	gene_id "ENSRNOG00000024243"; gene_version "7"; transcript_id "ENSRNOT00000164932"; transcript_version "1"; exon_number "9"; gene_name "Cadm4"; gene_source "ensembl"; gene_biotype "protein_coding"; transcript_name "Cadm4-203"; transcript_source "ensembl"; transcript_biotype "protein_coding"; exon_id "ENSRNOE00000192367"; exon_version "1";
1	ensembl	CDS	89223462	89223590	0	+	2	gene_id "ENSRNOG00000024243"; gene_version "7"; transcript_id "ENSRNOT00000164932"; transcript_version "1"; exon_number "9"; gene_name "Cadm4"; gene_source "ensembl"; gene_biotype "protein_coding"; transcript_name "Cadm4-203"; transcript_source "ensembl"; transcript_biotype "protein_coding"; protein_id "ENSRNOP00000106428"; protein_version "1";
1	ensembl	exon	89223462	89223590	0	+	.	gene_id "ENSRNOG00000024243"; gene_version "7"; transcript_id "ENSRNOT00000156668"; transcript_version "1"; exon_number "8"; gene_name "Cadm4"; gene_source "ensembl"; gene_biotype "protein_coding"; transcript_name "Cadm4-202"; transcript_source "ensembl"; transcript_biotype "protein_coding"; exon_id "ENSRNOE00000192367"; exon_version "1"; tag "Ensembl_canonical";
1	ensembl	CDS	89223462	89223590	0	+	2	gene_id "ENSRNOG00000024243"; gene_version "7"; transcript_id "ENSRNOT00000156668"; transcript_version "1"; exon_number "8"; gene_name "Cadm4"; gene_source "ensembl"; gene_biotype "protein_coding"; transcript_name "Cadm4-202"; transcript_source "ensembl"; transcript_biotype "protein_coding"; protein_id "ENSRNOP00000112401"; protein_version "1"; tag "Ensembl_canonical";
1	ensembl	CDS	89224324	89224430	0	+	2	gene_id "ENSRNOG00000024243"; gene_version "7"; transcript_id "ENSRNOT00000026793"; transcript_version "8"; exon_number "9"; gene_name "Cadm4"; gene_source "ensembl"; gene_biotype "protein_coding"; transcript_name "Cadm4-201"; transcript_source "ensembl"; transcript_biotype "protein_coding"; protein_id "ENSRNOP00000026793"; protein_version "6";
1	ensembl	CDS	89224324	89224430	0	+	2	gene_id "ENSRNOG00000024243"; gene_version "7"; transcript_id "ENSRNOT00000164932"; transcript_version "1"; exon_number "10"; gene_name "Cadm4"; gene_source "ensembl"; gene_biotype "protein_coding"; transcript_name "Cadm4-203"; transcript_source "ensembl"; transcript_biotype "protein_coding"; protein_id "ENSRNOP00000106428"; protein_version "1";
1	ensembl	CDS	89224324	89224430	0	+	2	gene_id "ENSRNOG00000024243"; gene_version "7"; transcript_id "ENSRNOT00000156668"; transcript_version "1"; exon_number "9"; gene_name "Cadm4"; gene_source "ensembl"; gene_biotype "protein_coding"; transcript_name "Cadm4-202"; transcript_source "ensembl"; transcript_biotype "protein_coding"; protein_id "ENSRNOP00000112401"; protein_version "1"; tag "Ensembl_canonical";
1	ensembl	exon	89224324	89225345	0	+	.	gene_id "ENSRNOG00000024243"; gene_version "7"; transcript_id "ENSRNOT00000026793"; transcript_version "8"; exon_number "9"; gene_name "Cadm4"; gene_source "ensembl"; gene_biotype "protein_coding"; transcript_name "Cadm4-201"; transcript_source "ensembl"; transcript_biotype "protein_coding"; exon_id "ENSRNOE00000639645"; exon_version "1";
1	ensembl	exon	89224324	89225345	0	+	.	gene_id "ENSRNOG00000024243"; gene_version "7"; transcript_id "ENSRNOT00000164932"; transcript_version "1"; exon_number "10"; gene_name "Cadm4"; gene_source "ensembl"; gene_biotype "protein_coding"; transcript_name "Cadm4-203"; transcript_source "ensembl"; transcript_biotype "protein_coding"; exon_id "ENSRNOE00000639645"; exon_version "1";
1	ensembl	exon	89224324	89225345	0	+	.	gene_id "ENSRNOG00000024243"; gene_version "7"; transcript_id "ENSRNOT00000156668"; transcript_version "1"; exon_number "9"; gene_name "Cadm4"; gene_source "ensembl"; gene_biotype "protein_coding"; transcript_name "Cadm4-202"; transcript_source "ensembl"; transcript_biotype "protein_coding"; exon_id "ENSRNOE00000639645"; exon_version "1"; tag "Ensembl_canonical";
1	ensembl	stop_codon	89224431	89224433	0	+	0	gene_id "ENSRNOG00000024243"; gene_version "7"; transcript_id "ENSRNOT00000026793"; transcript_version "8"; exon_number "9"; gene_name "Cadm4"; gene_source "ensembl"; gene_biotype "protein_coding"; transcript_name "Cadm4-201"; transcript_source "ensembl"; transcript_biotype "protein_coding";
1	ensembl	stop_codon	89224431	89224433	0	+	0	gene_id "ENSRNOG00000024243"; gene_version "7"; transcript_id "ENSRNOT00000164932"; transcript_version "1"; exon_number "10"; gene_name "Cadm4"; gene_source "ensembl"; gene_biotype "protein_coding"; transcript_name "Cadm4-203"; transcript_source "ensembl"; transcript_biotype "protein_coding";
1	ensembl	stop_codon	89224431	89224433	0	+	0	gene_id "ENSRNOG00000024243"; gene_version "7"; transcript_id "ENSRNOT00000156668"; transcript_version "1"; exon_number "9"; gene_name "Cadm4"; gene_source "ensembl"; gene_biotype "protein_coding"; transcript_name "Cadm4-202"; transcript_source "ensembl"; transcript_biotype "protein_coding"; tag "Ensembl_canonical";
1	ensembl	three_prime_utr	89224434	89225345	0	+	.	gene_id "ENSRNOG00000024243"; gene_version "7"; transcript_id "ENSRNOT00000026793"; transcript_version "8"; gene_name "Cadm4"; gene_source "ensembl"; gene_biotype "protein_coding"; transcript_name "Cadm4-201"; transcript_source "ensembl"; transcript_biotype "protein_coding";
1	ensembl	three_prime_utr	89224434	89225345	0	+	.	gene_id "ENSRNOG00000024243"; gene_version "7"; transcript_id "ENSRNOT00000164932"; transcript_version "1"; gene_name "Cadm4"; gene_source "ensembl"; gene_biotype "protein_coding"; transcript_name "Cadm4-203"; transcript_source "ensembl"; transcript_biotype "protein_coding";
1	ensembl	three_prime_utr	89224434	89225345	0	+	.	gene_id "ENSRNOG00000024243"; gene_version "7"; transcript_id "ENSRNOT00000156668"; transcript_version "1"; gene_name "Cadm4"; gene_source "ensembl"; gene_biotype "protein_coding"; transcript_name "Cadm4-202"; transcript_source "ensembl"; transcript_biotype "protein_coding"; tag "Ensembl_canonical";
1	ensembl	exon	89227376	89227781	0	+	.	gene_id "ENSRNOG00000019802"; gene_version "8"; transcript_id "ENSRNOT00000088829"; transcript_version "3"; exon_number "1"; gene_name "Zfp428"; gene_source "ensembl"; gene_biotype "protein_coding"; transcript_name "Zfp428-202"; transcript_source "ensembl"; transcript_biotype "protein_coding"; exon_id "ENSRNOE00000554153"; exon_version "2";
1	ensembl	five_prime_utr	89227376	89227781	0	+	.	gene_id "ENSRNOG00000019802"; gene_version "8"; transcript_id "ENSRNOT00000088829"; transcript_version "3"; gene_name "Zfp428"; gene_source "ensembl"; gene_biotype "protein_coding"; transcript_name "Zfp428-202"; transcript_source "ensembl"; transcript_biotype "protein_coding";
1	ensembl	gene	89227376	89236796	0	+	.	gene_id "ENSRNOG00000019802"; gene_version "8"; gene_name "Zfp428"; gene_source "ensembl"; gene_biotype "protein_coding";
1	ensembl	transcript	89227376	89236796	0	+	.	gene_id "ENSRNOG00000019802"; gene_version "8"; transcript_id "ENSRNOT00000088829"; transcript_version "3"; gene_name "Zfp428"; gene_source "ensembl"; gene_biotype "protein_coding"; transcript_name "Zfp428-202"; transcript_source "ensembl"; transcript_biotype "protein_coding";
1	ensembl	exon	89227862	89228234	0	+	.	gene_id "ENSRNOG00000019802"; gene_version "8"; transcript_id "ENSRNOT00000026814"; transcript_version "7"; exon_number "1"; gene_name "Zfp428"; gene_source "ensembl"; gene_biotype "protein_coding"; transcript_name "Zfp428-201"; transcript_source "ensembl"; transcript_biotype "protein_coding"; exon_id "ENSRNOE00000480351"; exon_version "4"; tag "Ensembl_canonical";
1	ensembl	five_prime_utr	89227862	89228234	0	+	.	gene_id "ENSRNOG00000019802"; gene_version "8"; transcript_id "ENSRNOT00000026814"; transcript_version "7"; gene_name "Zfp428"; gene_source "ensembl"; gene_biotype "protein_coding"; transcript_name "Zfp428-201"; transcript_source "ensembl"; transcript_biotype "protein_coding"; tag "Ensembl_canonical";
1	ensembl	transcript	89227862	89236793	0	+	.	gene_id "ENSRNOG00000019802"; gene_version "8"; transcript_id "ENSRNOT00000026814"; transcript_version "7"; gene_name "Zfp428"; gene_source "ensembl"; gene_biotype "protein_coding"; transcript_name "Zfp428-201"; transcript_source "ensembl"; transcript_biotype "protein_coding"; tag "Ensembl_canonical";
1	ensembl	five_prime_utr	89230774	89230929	0	+	.	gene_id "ENSRNOG00000019802"; gene_version "8"; transcript_id "ENSRNOT00000088829"; transcript_version "3"; gene_name "Zfp428"; gene_source "ensembl"; gene_biotype "protein_coding"; transcript_name "Zfp428-202"; transcript_source "ensembl"; transcript_biotype "protein_coding";
1	ensembl	exon	89230774	89231005	0	+	.	gene_id "ENSRNOG00000019802"; gene_version "8"; transcript_id "ENSRNOT00000088829"; transcript_version "3"; exon_number "2"; gene_name "Zfp428"; gene_source "ensembl"; gene_biotype "protein_coding"; transcript_name "Zfp428-202"; transcript_source "ensembl"; transcript_biotype "protein_coding"; exon_id "ENSRNOE00000796501"; exon_version "1";
1	ensembl	five_prime_utr	89230798	89230929	0	+	.	gene_id "ENSRNOG00000019802"; gene_version "8"; transcript_id "ENSRNOT00000026814"; transcript_version "7"; gene_name "Zfp428"; gene_source "ensembl"; gene_biotype "protein_coding"; transcript_name "Zfp428-201"; transcript_source "ensembl"; transcript_biotype "protein_coding"; tag "Ensembl_canonical";
1	ensembl	exon	89230798	89231005	0	+	.	gene_id "ENSRNOG00000019802"; gene_version "8"; transcript_id "ENSRNOT00000026814"; transcript_version "7"; exon_number "2"; gene_name "Zfp428"; gene_source "ensembl"; gene_biotype "protein_coding"; transcript_name "Zfp428-201"; transcript_source "ensembl"; transcript_biotype "protein_coding"; exon_id "ENSRNOE00000244288"; exon_version "2"; tag "Ensembl_canonical";
1	ensembl	start_codon	89230930	89230932	0	+	0	gene_id "ENSRNOG00000019802"; gene_version "8"; transcript_id "ENSRNOT00000026814"; transcript_version "7"; exon_number "2"; gene_name "Zfp428"; gene_source "ensembl"; gene_biotype "protein_coding"; transcript_name "Zfp428-201"; transcript_source "ensembl"; transcript_biotype "protein_coding"; tag "Ensembl_canonical";
1	ensembl	start_codon	89230930	89230932	0	+	0	gene_id "ENSRNOG00000019802"; gene_version "8"; transcript_id "ENSRNOT00000088829"; transcript_version "3"; exon_number "2"; gene_name "Zfp428"; gene_source "ensembl"; gene_biotype "protein_coding"; transcript_name "Zfp428-202"; transcript_source "ensembl"; transcript_biotype "protein_coding";
1	ensembl	CDS	89230930	89231005	0	+	0	gene_id "ENSRNOG00000019802"; gene_version "8"; transcript_id "ENSRNOT00000026814"; transcript_version "7"; exon_number "2"; gene_name "Zfp428"; gene_source "ensembl"; gene_biotype "protein_coding"; transcript_name "Zfp428-201"; transcript_source "ensembl"; transcript_biotype "protein_coding"; protein_id "ENSRNOP00000026814"; protein_version "5"; tag "Ensembl_canonical";
1	ensembl	CDS	89230930	89231005	0	+	0	gene_id "ENSRNOG00000019802"; gene_version "8"; transcript_id "ENSRNOT00000088829"; transcript_version "3"; exon_number "2"; gene_name "Zfp428"; gene_source "ensembl"; gene_biotype "protein_coding"; transcript_name "Zfp428-202"; transcript_source "ensembl"; transcript_biotype "protein_coding"; protein_id "ENSRNOP00000071770"; protein_version "1";
1	ensembl	CDS	89236143	89236636	0	+	2	gene_id "ENSRNOG00000019802"; gene_version "8"; transcript_id "ENSRNOT00000026814"; transcript_version "7"; exon_number "3"; gene_name "Zfp428"; gene_source "ensembl"; gene_biotype "protein_coding"; transcript_name "Zfp428-201"; transcript_source "ensembl"; transcript_biotype "protein_coding"; protein_id "ENSRNOP00000026814"; protein_version "5"; tag "Ensembl_canonical";
1	ensembl	exon	89236143	89236793	0	+	.	gene_id "ENSRNOG00000019802"; gene_version "8"; transcript_id "ENSRNOT00000026814"; transcript_version "7"; exon_number "3"; gene_name "Zfp428"; gene_source "ensembl"; gene_biotype "protein_coding"; transcript_name "Zfp428-201"; transcript_source "ensembl"; transcript_biotype "protein_coding"; exon_id "ENSRNOE00000192633"; exon_version "6"; tag "Ensembl_canonical";
1	ensembl	CDS	89236182	89236636	0	+	2	gene_id "ENSRNOG00000019802"; gene_version "8"; transcript_id "ENSRNOT00000088829"; transcript_version "3"; exon_number "3"; gene_name "Zfp428"; gene_source "ensembl"; gene_biotype "protein_coding"; transcript_name "Zfp428-202"; transcript_source "ensembl"; transcript_biotype "protein_coding"; protein_id "ENSRNOP00000071770"; protein_version "1";
1	ensembl	exon	89236182	89236796	0	+	.	gene_id "ENSRNOG00000019802"; gene_version "8"; transcript_id "ENSRNOT00000088829"; transcript_version "3"; exon_number "3"; gene_name "Zfp428"; gene_source "ensembl"; gene_biotype "protein_coding"; transcript_name "Zfp428-202"; transcript_source "ensembl"; transcript_biotype "protein_coding"; exon_id "ENSRNOE00000527417"; exon_version "2";
1	ensembl	stop_codon	89236637	89236639	0	+	0	gene_id "ENSRNOG00000019802"; gene_version "8"; transcript_id "ENSRNOT00000026814"; transcript_version "7"; exon_number "3"; gene_name "Zfp428"; gene_source "ensembl"; gene_biotype "protein_coding"; transcript_name "Zfp428-201"; transcript_source "ensembl"; transcript_biotype "protein_coding"; tag "Ensembl_canonical";
1	ensembl	stop_codon	89236637	89236639	0	+	0	gene_id "ENSRNOG00000019802"; gene_version "8"; transcript_id "ENSRNOT00000088829"; transcript_version "3"; exon_number "3"; gene_name "Zfp428"; gene_source "ensembl"; gene_biotype "protein_coding"; transcript_name "Zfp428-202"; transcript_source "ensembl"; transcript_biotype "protein_coding";
1	ensembl	three_prime_utr	89236640	89236793	0	+	.	gene_id "ENSRNOG00000019802"; gene_version "8"; transcript_id "ENSRNOT00000026814"; transcript_version "7"; gene_name "Zfp428"; gene_source "ensembl"; gene_biotype "protein_coding"; transcript_name "Zfp428-201"; transcript_source "ensembl"; transcript_biotype "protein_coding"; tag "Ensembl_canonical";
1	ensembl	three_prime_utr	89236640	89236796	0	+	.	gene_id "ENSRNOG00000019802"; gene_version "8"; transcript_id "ENSRNOT00000088829"; transcript_version "3"; gene_name "Zfp428"; gene_source "ensembl"; gene_biotype "protein_coding"; transcript_name "Zfp428-202"; transcript_source "ensembl"; transcript_biotype "protein_coding";
1	ensembl	five_prime_utr	89239205	89239403	0	+	.	gene_id "ENSRNOG00000070901"; gene_version "2"; transcript_id "ENSRNOT00000160415"; transcript_version "1"; gene_name "Irgq"; gene_source "ensembl"; gene_biotype "protein_coding"; transcript_name "Irgq-202"; transcript_source "ensembl"; transcript_biotype "protein_coding";
1	ensembl	exon	89239205	89239443	0	+	.	gene_id "ENSRNOG00000070901"; gene_version "2"; transcript_id "ENSRNOT00000160415"; transcript_version "1"; exon_number "1"; gene_name "Irgq"; gene_source "ensembl"; gene_biotype "protein_coding"; transcript_name "Irgq-202"; transcript_source "ensembl"; transcript_biotype "protein_coding"; exon_id "ENSRNOE00000726746"; exon_version "1";
1	ensembl	gene	89239205	89259799	0	+	.	gene_id "ENSRNOG00000070901"; gene_version "2"; gene_name "Irgq"; gene_source "ensembl"; gene_biotype "protein_coding";
1	ensembl	transcript	89239205	89259799	0	+	.	gene_id "ENSRNOG00000070901"; gene_version "2"; transcript_id "ENSRNOT00000160415"; transcript_version "1"; gene_name "Irgq"; gene_source "ensembl"; gene_biotype "protein_coding"; transcript_name "Irgq-202"; transcript_source "ensembl"; transcript_biotype "protein_coding";
1	ensembl	start_codon	89239404	89239406	0	+	0	gene_id "ENSRNOG00000070901"; gene_version "2"; transcript_id "ENSRNOT00000160415"; transcript_version "1"; exon_number "1"; gene_name "Irgq"; gene_source "ensembl"; gene_biotype "protein_coding"; transcript_name "Irgq-202"; transcript_source "ensembl"; transcript_biotype "protein_coding";
1	ensembl	CDS	89239404	89239443	0	+	0	gene_id "ENSRNOG00000070901"; gene_version "2"; transcript_id "ENSRNOT00000160415"; transcript_version "1"; exon_number "1"; gene_name "Irgq"; gene_source "ensembl"; gene_biotype "protein_coding"; transcript_name "Irgq-202"; transcript_source "ensembl"; transcript_biotype "protein_coding"; protein_id "ENSRNOP00000112362"; protein_version "1";
1	ensembl	five_prime_utr	89248631	89248665	0	+	.	gene_id "ENSRNOG00000070901"; gene_version "2"; transcript_id "ENSRNOT00000172042"; transcript_version "1"; gene_name "Irgq"; gene_source "ensembl"; gene_biotype "protein_coding"; transcript_name "Irgq-203"; transcript_source "ensembl"; transcript_biotype "protein_coding"; tag "Ensembl_canonical";
1	ensembl	exon	89248631	89249023	0	+	.	gene_id "ENSRNOG00000070901"; gene_version "2"; transcript_id "ENSRNOT00000172042"; transcript_version "1"; exon_number "1"; gene_name "Irgq"; gene_source "ensembl"; gene_biotype "protein_coding"; transcript_name "Irgq-203"; transcript_source "ensembl"; transcript_biotype "protein_coding"; exon_id "ENSRNOE00000723249"; exon_version "1"; tag "Ensembl_canonical";
1	ensembl	transcript	89248631	89259799	0	+	.	gene_id "ENSRNOG00000070901"; gene_version "2"; transcript_id "ENSRNOT00000172042"; transcript_version "1"; gene_name "Irgq"; gene_source "ensembl"; gene_biotype "protein_coding"; transcript_name "Irgq-203"; transcript_source "ensembl"; transcript_biotype "protein_coding"; tag "Ensembl_canonical";
1	ensembl	start_codon	89248666	89248668	0	+	0	gene_id "ENSRNOG00000070901"; gene_version "2"; transcript_id "ENSRNOT00000172042"; transcript_version "1"; exon_number "1"; gene_name "Irgq"; gene_source "ensembl"; gene_biotype "protein_coding"; transcript_name "Irgq-203"; transcript_source "ensembl"; transcript_biotype "protein_coding"; tag "Ensembl_canonical";
1	ensembl	CDS	89248666	89249023	0	+	0	gene_id "ENSRNOG00000070901"; gene_version "2"; transcript_id "ENSRNOT00000172042"; transcript_version "1"; exon_number "1"; gene_name "Irgq"; gene_source "ensembl"; gene_biotype "protein_coding"; transcript_name "Irgq-203"; transcript_source "ensembl"; transcript_biotype "protein_coding"; protein_id "ENSRNOP00000109417"; protein_version "1"; tag "Ensembl_canonical";
1	ensembl	exon	89251753	89252007	0	+	.	gene_id "ENSRNOG00000070901"; gene_version "2"; transcript_id "ENSRNOT00000119508"; transcript_version "2"; exon_number "1"; gene_name "Irgq"; gene_source "ensembl"; gene_biotype "protein_coding"; transcript_name "Irgq-201"; transcript_source "ensembl"; transcript_biotype "protein_coding"; exon_id "ENSRNOE00000438890"; exon_version "4";
1	ensembl	five_prime_utr	89251753	89252007	0	+	.	gene_id "ENSRNOG00000070901"; gene_version "2"; transcript_id "ENSRNOT00000119508"; transcript_version "2"; gene_name "Irgq"; gene_source "ensembl"; gene_biotype "protein_coding"; transcript_name "Irgq-201"; transcript_source "ensembl"; transcript_biotype "protein_coding";
1	ensembl	transcript	89251753	89259791	0	+	.	gene_id "ENSRNOG00000070901"; gene_version "2"; transcript_id "ENSRNOT00000119508"; transcript_version "2"; gene_name "Irgq"; gene_source "ensembl"; gene_biotype "protein_coding"; transcript_name "Irgq-201"; transcript_source "ensembl"; transcript_biotype "protein_coding";
1	ensembl	five_prime_utr	89252480	89252481	0	+	.	gene_id "ENSRNOG00000070901"; gene_version "2"; transcript_id "ENSRNOT00000119508"; transcript_version "2"; gene_name "Irgq"; gene_source "ensembl"; gene_biotype "protein_coding"; transcript_name "Irgq-201"; transcript_source "ensembl"; transcript_biotype "protein_coding";
1	ensembl	exon	89252480	89253011	0	+	.	gene_id "ENSRNOG00000070901"; gene_version "2"; transcript_id "ENSRNOT00000119508"; transcript_version "2"; exon_number "2"; gene_name "Irgq"; gene_source "ensembl"; gene_biotype "protein_coding"; transcript_name "Irgq-201"; transcript_source "ensembl"; transcript_biotype "protein_coding"; exon_id "ENSRNOE00000193018"; exon_version "3";
1	ensembl	exon	89252480	89253011	0	+	.	gene_id "ENSRNOG00000070901"; gene_version "2"; transcript_id "ENSRNOT00000172042"; transcript_version "1"; exon_number "2"; gene_name "Irgq"; gene_source "ensembl"; gene_biotype "protein_coding"; transcript_name "Irgq-203"; transcript_source "ensembl"; transcript_biotype "protein_coding"; exon_id "ENSRNOE00000810257"; exon_version "1"; tag "Ensembl_canonical";
1	ensembl	CDS	89252480	89253011	0	+	2	gene_id "ENSRNOG00000070901"; gene_version "2"; transcript_id "ENSRNOT00000172042"; transcript_version "1"; exon_number "2"; gene_name "Irgq"; gene_source "ensembl"; gene_biotype "protein_coding"; transcript_name "Irgq-203"; transcript_source "ensembl"; transcript_biotype "protein_coding"; protein_id "ENSRNOP00000109417"; protein_version "1"; tag "Ensembl_canonical";
1	ensembl	exon	89252480	89253011	0	+	.	gene_id "ENSRNOG00000070901"; gene_version "2"; transcript_id "ENSRNOT00000160415"; transcript_version "1"; exon_number "2"; gene_name "Irgq"; gene_source "ensembl"; gene_biotype "protein_coding"; transcript_name "Irgq-202"; transcript_source "ensembl"; transcript_biotype "protein_coding"; exon_id "ENSRNOE00000810257"; exon_version "1";
1	ensembl	CDS	89252480	89253011	0	+	2	gene_id "ENSRNOG00000070901"; gene_version "2"; transcript_id "ENSRNOT00000160415"; transcript_version "1"; exon_number "2"; gene_name "Irgq"; gene_source "ensembl"; gene_biotype "protein_coding"; transcript_name "Irgq-202"; transcript_source "ensembl"; transcript_biotype "protein_coding"; protein_id "ENSRNOP00000112362"; protein_version "1";
1	ensembl	start_codon	89252482	89252484	0	+	0	gene_id "ENSRNOG00000070901"; gene_version "2"; transcript_id "ENSRNOT00000119508"; transcript_version "2"; exon_number "2"; gene_name "Irgq"; gene_source "ensembl"; gene_biotype "protein_coding"; transcript_name "Irgq-201"; transcript_source "ensembl"; transcript_biotype "protein_coding";
1	ensembl	CDS	89252482	89253011	0	+	0	gene_id "ENSRNOG00000070901"; gene_version "2"; transcript_id "ENSRNOT00000119508"; transcript_version "2"; exon_number "2"; gene_name "Irgq"; gene_source "ensembl"; gene_biotype "protein_coding"; transcript_name "Irgq-201"; transcript_source "ensembl"; transcript_biotype "protein_coding"; protein_id "ENSRNOP00000082584"; protein_version "1";
1	ensembl	CDS	89254379	89255597	0	+	1	gene_id "ENSRNOG00000070901"; gene_version "2"; transcript_id "ENSRNOT00000119508"; transcript_version "2"; exon_number "3"; gene_name "Irgq"; gene_source "ensembl"; gene_biotype "protein_coding"; transcript_name "Irgq-201"; transcript_source "ensembl"; transcript_biotype "protein_coding"; protein_id "ENSRNOP00000082584"; protein_version "1";
1	ensembl	CDS	89254379	89255597	0	+	1	gene_id "ENSRNOG00000070901"; gene_version "2"; transcript_id "ENSRNOT00000172042"; transcript_version "1"; exon_number "3"; gene_name "Irgq"; gene_source "ensembl"; gene_biotype "protein_coding"; transcript_name "Irgq-203"; transcript_source "ensembl"; transcript_biotype "protein_coding"; protein_id "ENSRNOP00000109417"; protein_version "1"; tag "Ensembl_canonical";
1	ensembl	CDS	89254379	89255597	0	+	1	gene_id "ENSRNOG00000070901"; gene_version "2"; transcript_id "ENSRNOT00000160415"; transcript_version "1"; exon_number "3"; gene_name "Irgq"; gene_source "ensembl"; gene_biotype "protein_coding"; transcript_name "Irgq-202"; transcript_source "ensembl"; transcript_biotype "protein_coding"; protein_id "ENSRNOP00000112362"; protein_version "1";
1	ensembl	exon	89254379	89259791	0	+	.	gene_id "ENSRNOG00000070901"; gene_version "2"; transcript_id "ENSRNOT00000119508"; transcript_version "2"; exon_number "3"; gene_name "Irgq"; gene_source "ensembl"; gene_biotype "protein_coding"; transcript_name "Irgq-201"; transcript_source "ensembl"; transcript_biotype "protein_coding"; exon_id "ENSRNOE00000624752"; exon_version "2";
1	ensembl	exon	89254379	89259799	0	+	.	gene_id "ENSRNOG00000070901"; gene_version "2"; transcript_id "ENSRNOT00000172042"; transcript_version "1"; exon_number "3"; gene_name "Irgq"; gene_source "ensembl"; gene_biotype "protein_coding"; transcript_name "Irgq-203"; transcript_source "ensembl"; transcript_biotype "protein_coding"; exon_id "ENSRNOE00000768033"; exon_version "1"; tag "Ensembl_canonical";
1	ensembl	exon	89254379	89259799	0	+	.	gene_id "ENSRNOG00000070901"; gene_version "2"; transcript_id "ENSRNOT00000160415"; transcript_version "1"; exon_number "3"; gene_name "Irgq"; gene_source "ensembl"; gene_biotype "protein_coding"; transcript_name "Irgq-202"; transcript_source "ensembl"; transcript_biotype "protein_coding"; exon_id "ENSRNOE00000768033"; exon_version "1";
1	ensembl	stop_codon	89255598	89255600	0	+	0	gene_id "ENSRNOG00000070901"; gene_version "2"; transcript_id "ENSRNOT00000119508"; transcript_version "2"; exon_number "3"; gene_name "Irgq"; gene_source "ensembl"; gene_biotype "protein_coding"; transcript_name "Irgq-201"; transcript_source "ensembl"; transcript_biotype "protein_coding";
1	ensembl	stop_codon	89255598	89255600	0	+	0	gene_id "ENSRNOG00000070901"; gene_version "2"; transcript_id "ENSRNOT00000172042"; transcript_version "1"; exon_number "3"; gene_name "Irgq"; gene_source "ensembl"; gene_biotype "protein_coding"; transcript_name "Irgq-203"; transcript_source "ensembl"; transcript_biotype "protein_coding"; tag "Ensembl_canonical";
1	ensembl	stop_codon	89255598	89255600	0	+	0	gene_id "ENSRNOG00000070901"; gene_version "2"; transcript_id "ENSRNOT00000160415"; transcript_version "1"; exon_number "3"; gene_name "Irgq"; gene_source "ensembl"; gene_biotype "protein_coding"; transcript_name "Irgq-202"; transcript_source "ensembl"; transcript_biotype "protein_coding";
1	ensembl	three_prime_utr	89255601	89259791	0	+	.	gene_id "ENSRNOG00000070901"; gene_version "2"; transcript_id "ENSRNOT00000119508"; transcript_version "2"; gene_name "Irgq"; gene_source "ensembl"; gene_biotype "protein_coding"; transcript_name "Irgq-201"; transcript_source "ensembl"; transcript_biotype "protein_coding";
1	ensembl	three_prime_utr	89255601	89259799	0	+	.	gene_id "ENSRNOG00000070901"; gene_version "2"; transcript_id "ENSRNOT00000172042"; transcript_version "1"; gene_name "Irgq"; gene_source "ensembl"; gene_biotype "protein_coding"; transcript_name "Irgq-203"; transcript_source "ensembl"; transcript_biotype "protein_coding"; tag "Ensembl_canonical";
1	ensembl	three_prime_utr	89255601	89259799	0	+	.	gene_id "ENSRNOG00000070901"; gene_version "2"; transcript_id "ENSRNOT00000160415"; transcript_version "1"; gene_name "Irgq"; gene_source "ensembl"; gene_biotype "protein_coding"; transcript_name "Irgq-202"; transcript_source "ensembl"; transcript_biotype "protein_coding";
1	sraer114_mid	exon	89266918	89267007	5.03528365405419	+	.	gene_id "ENSRNOG00000019915"; transcript_id "ENSRNOG00000019915_tx_1"; exon_id "1_89266918_89267007_+"; exonnum "1"; txlen "2038";
1	sraer114_mid	exon	89266918	89267007	0.0305362578383016	+	.	gene_id "ENSRNOG00000019915"; transcript_id "ENSRNOG00000019915_tx_11"; exon_id "1_89266918_89267007_+"; exonnum "1"; txlen "2861";
1	sraer114_mid	exon	89266918	89267007	0.0305362578383016	+	.	gene_id "ENSRNOG00000019915"; transcript_id "ENSRNOG00000019915_tx_12"; exon_id "1_89266918_89267007_+"; exonnum "1"; txlen "2851";
1	sraer114_mid	exon	89266918	89267007	2.09861960981168	+	.	gene_id "ENSRNOG00000019915"; transcript_id "ENSRNOG00000019915_tx_2"; exon_id "1_89266918_89267007_+"; exonnum "1"; txlen "2616";
1	sraer114_mid	exon	89266918	89267007	1.44380178543581	+	.	gene_id "ENSRNOG00000019915"; transcript_id "ENSRNOG00000019915_tx_3"; exon_id "1_89266918_89267007_+"; exonnum "1"; txlen "2172";
1	sraer114_mid	exon	89266918	89267007	0.770339272756667	+	.	gene_id "ENSRNOG00000019915"; transcript_id "ENSRNOG00000019915_tx_6"; exon_id "1_89266918_89267007_+"; exonnum "1"; txlen "1301";
1	sraer114_mid	exon	89266918	89267007	0.581400165006816	+	.	gene_id "ENSRNOG00000019915"; transcript_id "ENSRNOG00000019915_tx_7"; exon_id "1_89266918_89267007_+"; exonnum "1"; txlen "2572";
1	sraer114_mid	exon	89266918	89267007	0.500391322474416	+	.	gene_id "ENSRNOG00000019915"; transcript_id "ENSRNOG00000019915_tx_8"; exon_id "1_89266918_89267007_+"; exonnum "1"; txlen "1435";
1	sraer114_mid	exon	89266918	89267007	0.500391322474416	+	.	gene_id "ENSRNOG00000019915"; transcript_id "ENSRNOG00000019915_tx_9"; exon_id "1_89266918_89267007_+"; exonnum "1"; txlen "1879";
1	sraer114_mid	exon	89268016	89268139	0.0305362578383016	+	.	gene_id "ENSRNOG00000019915"; transcript_id "ENSRNOG00000019915_tx_11"; exon_id "1_89268016_89268139_+"; exonnum "2"; txlen "2861";
1	sraer114_mid	exon	89268026	89268139	0.0305362578383016	+	.	gene_id "ENSRNOG00000019915"; transcript_id "ENSRNOG00000019915_tx_12"; exon_id "1_89268026_89268139_+"; exonnum "2"; txlen "2851";
1	sraer114_mid	exon	89268431	89268551	0.0305362578383016	+	.	gene_id "ENSRNOG00000019915"; transcript_id "ENSRNOG00000019915_tx_11"; exon_id "1_89268431_89268551_+"; exonnum "3"; txlen "2861";
1	sraer114_mid	exon	89268431	89268551	0.0305362578383016	+	.	gene_id "ENSRNOG00000019915"; transcript_id "ENSRNOG00000019915_tx_12"; exon_id "1_89268431_89268551_+"; exonnum "3"; txlen "2851";
1	sraer114_mid	exon	89268644	89268777	1.44380178543581	+	.	gene_id "ENSRNOG00000019915"; transcript_id "ENSRNOG00000019915_tx_3"; exon_id "1_89268644_89268777_+"; exonnum "2"; txlen "2172";
1	sraer114_mid	exon	89268644	89268777	0.500391322474416	+	.	gene_id "ENSRNOG00000019915"; transcript_id "ENSRNOG00000019915_tx_8"; exon_id "1_89268644_89268777_+"; exonnum "2"; txlen "1435";
1	ensembl	exon	89268644	89268847	0	+	.	gene_id "ENSRNOG00000019915"; gene_version "7"; transcript_id "ENSRNOT00000100887"; transcript_version "2"; exon_number "1"; gene_name "Xrcc1"; gene_source "ensembl"; gene_biotype "protein_coding"; transcript_name "Xrcc1-202"; transcript_source "ensembl"; transcript_biotype "protein_coding"; exon_id "ENSRNOE00000806499"; exon_version "1"; tag "Ensembl_canonical";
1	ensembl	five_prime_utr	89268644	89268847	0	+	.	gene_id "ENSRNOG00000019915"; gene_version "7"; transcript_id "ENSRNOT00000100887"; transcript_version "2"; gene_name "Xrcc1"; gene_source "ensembl"; gene_biotype "protein_coding"; transcript_name "Xrcc1-202"; transcript_source "ensembl"; transcript_biotype "protein_coding"; tag "Ensembl_canonical";
1	ENSEMBL114_rn	exon	89268644	89268847	0.0305362578383016	+	.	gene_id "ENSRNOG00000019915"; transcript_id "ENSRNOG00000019915_tx_11"; exon_id "1_89268644_89268847_+"; exonnum "4"; txlen "2861";
1	ENSEMBL114_rn	exon	89268644	89268847	0.0305362578383016	+	.	gene_id "ENSRNOG00000019915"; transcript_id "ENSRNOG00000019915_tx_12"; exon_id "1_89268644_89268847_+"; exonnum "4"; txlen "2851";
1	ENSEMBL114_rn	exon	89268644	89268847	2.09861960981168	+	.	gene_id "ENSRNOG00000019915"; transcript_id "ENSRNOG00000019915_tx_2"; exon_id "1_89268644_89268847_+"; exonnum "2"; txlen "2616";
1	ENSEMBL114_rn	exon	89268644	89268847	0.581400165006816	+	.	gene_id "ENSRNOG00000019915"; transcript_id "ENSRNOG00000019915_tx_7"; exon_id "1_89268644_89268847_+"; exonnum "2"; txlen "2572";
1	ENSEMBL114_rn	exon	89268644	89268847	0.500391322474416	+	.	gene_id "ENSRNOG00000019915"; transcript_id "ENSRNOG00000019915_tx_9"; exon_id "1_89268644_89268847_+"; exonnum "2"; txlen "1879";
1	ensembl	transcript	89268644	89296612	0	+	.	gene_id "ENSRNOG00000019915"; gene_version "7"; transcript_id "ENSRNOT00000100887"; transcript_version "2"; gene_name "Xrcc1"; gene_source "ensembl"; gene_biotype "protein_coding"; transcript_name "Xrcc1-202"; transcript_source "ensembl"; transcript_biotype "protein_coding"; tag "Ensembl_canonical";
1	ensembl	gene	89268644	89296613	0	+	.	gene_id "ENSRNOG00000019915"; gene_version "7"; gene_name "Xrcc1"; gene_source "ensembl"; gene_biotype "protein_coding";
1	sraer114_mid	exon	89268940	89269313	0.0305362578383016	+	.	gene_id "ENSRNOG00000019915"; transcript_id "ENSRNOG00000019915_tx_11"; exon_id "1_89268940_89269313_+"; exonnum "5"; txlen "2861";
1	sraer114_mid	exon	89268940	89269313	0.0305362578383016	+	.	gene_id "ENSRNOG00000019915"; transcript_id "ENSRNOG00000019915_tx_12"; exon_id "1_89268940_89269313_+"; exonnum "5"; txlen "2851";
1	sraer114_mid	exon	89268940	89269313	2.09861960981168	+	.	gene_id "ENSRNOG00000019915"; transcript_id "ENSRNOG00000019915_tx_2"; exon_id "1_89268940_89269313_+"; exonnum "3"; txlen "2616";
1	sraer114_mid	exon	89268940	89269313	0.500391322474416	+	.	gene_id "ENSRNOG00000019915"; transcript_id "ENSRNOG00000019915_tx_9"; exon_id "1_89268940_89269313_+"; exonnum "3"; txlen "1879";
1	ensembl	five_prime_utr	89268984	89269088	0	+	.	gene_id "ENSRNOG00000019915"; gene_version "7"; transcript_id "ENSRNOT00000100887"; transcript_version "2"; gene_name "Xrcc1"; gene_source "ensembl"; gene_biotype "protein_coding"; transcript_name "Xrcc1-202"; transcript_source "ensembl"; transcript_biotype "protein_coding"; tag "Ensembl_canonical";
1	ensembl	exon	89268984	89269313	0	+	.	gene_id "ENSRNOG00000019915"; gene_version "7"; transcript_id "ENSRNOT00000100887"; transcript_version "2"; exon_number "2"; gene_name "Xrcc1"; gene_source "ensembl"; gene_biotype "protein_coding"; transcript_name "Xrcc1-202"; transcript_source "ensembl"; transcript_biotype "protein_coding"; exon_id "ENSRNOE00000652155"; exon_version "2"; tag "Ensembl_canonical";
1	ENSEMBL114_rn	exon	89268984	89269313	0.96876153927089	+	.	gene_id "ENSRNOG00000019915"; transcript_id "ENSRNOG00000019915_tx_5"; exon_id "1_89268984_89269313_+"; exonnum "1"; txlen "2458";
1	ENSEMBL114_rn	exon	89268984	89269313	0.581400165006816	+	.	gene_id "ENSRNOG00000019915"; transcript_id "ENSRNOG00000019915_tx_7"; exon_id "1_89268984_89269313_+"; exonnum "3"; txlen "2572";
1	ensembl	start_codon	89269089	89269091	0	+	0	gene_id "ENSRNOG00000019915"; gene_version "7"; transcript_id "ENSRNOT00000100887"; transcript_version "2"; exon_number "2"; gene_name "Xrcc1"; gene_source "ensembl"; gene_biotype "protein_coding"; transcript_name "Xrcc1-202"; transcript_source "ensembl"; transcript_biotype "protein_coding"; tag "Ensembl_canonical";
1	ensembl	CDS	89269089	89269313	0	+	0	gene_id "ENSRNOG00000019915"; gene_version "7"; transcript_id "ENSRNOT00000100887"; transcript_version "2"; exon_number "2"; gene_name "Xrcc1"; gene_source "ensembl"; gene_biotype "protein_coding"; transcript_name "Xrcc1-202"; transcript_source "ensembl"; transcript_biotype "protein_coding"; protein_id "ENSRNOP00000092376"; protein_version "2"; tag "Ensembl_canonical";
1	ensembl	five_prime_utr	89269144	89269262	0	+	.	gene_id "ENSRNOG00000019915"; gene_version "7"; transcript_id "ENSRNOT00000027057"; transcript_version "7"; gene_name "Xrcc1"; gene_source "ensembl"; gene_biotype "protein_coding"; transcript_name "Xrcc1-201"; transcript_source "ensembl"; transcript_biotype "protein_coding";
1	ensembl	exon	89269144	89269313	0	+	.	gene_id "ENSRNOG00000019915"; gene_version "7"; transcript_id "ENSRNOT00000027057"; transcript_version "7"; exon_number "1"; gene_name "Xrcc1"; gene_source "ensembl"; gene_biotype "protein_coding"; transcript_name "Xrcc1-201"; transcript_source "ensembl"; transcript_biotype "protein_coding"; exon_id "ENSRNOE00000296729"; exon_version "3";
1	ensembl	transcript	89269144	89296613	0	+	.	gene_id "ENSRNOG00000019915"; gene_version "7"; transcript_id "ENSRNOT00000027057"; transcript_version "7"; gene_name "Xrcc1"; gene_source "ensembl"; gene_biotype "protein_coding"; transcript_name "Xrcc1-201"; transcript_source "ensembl"; transcript_biotype "protein_coding";
1	ensembl	start_codon	89269263	89269265	0	+	0	gene_id "ENSRNOG00000019915"; gene_version "7"; transcript_id "ENSRNOT00000027057"; transcript_version "7"; exon_number "1"; gene_name "Xrcc1"; gene_source "ensembl"; gene_biotype "protein_coding"; transcript_name "Xrcc1-201"; transcript_source "ensembl"; transcript_biotype "protein_coding";
1	ensembl	CDS	89269263	89269313	0	+	0	gene_id "ENSRNOG00000019915"; gene_version "7"; transcript_id "ENSRNOT00000027057"; transcript_version "7"; exon_number "1"; gene_name "Xrcc1"; gene_source "ensembl"; gene_biotype "protein_coding"; transcript_name "Xrcc1-201"; transcript_source "ensembl"; transcript_biotype "protein_coding"; protein_id "ENSRNOP00000027057"; protein_version "6";
1	sraer114_es	exon	89269317	89269551	1.08758345832114	+	.	gene_id "ENSRNOG00000019915"; transcript_id "ENSRNOG00000019915_tx_4"; exon_id "1_89269317_89269551_+"; exonnum "1"; txlen "2183";
1	ensembl	exon	89269746	89269838	0	+	.	gene_id "ENSRNOG00000019915"; gene_version "7"; transcript_id "ENSRNOT00000027057"; transcript_version "7"; exon_number "2"; gene_name "Xrcc1"; gene_source "ensembl"; gene_biotype "protein_coding"; transcript_name "Xrcc1-201"; transcript_source "ensembl"; transcript_biotype "protein_coding"; exon_id "ENSRNOE00000193627"; exon_version "3";
1	ensembl	CDS	89269746	89269838	0	+	0	gene_id "ENSRNOG00000019915"; gene_version "7"; transcript_id "ENSRNOT00000027057"; transcript_version "7"; exon_number "2"; gene_name "Xrcc1"; gene_source "ensembl"; gene_biotype "protein_coding"; transcript_name "Xrcc1-201"; transcript_source "ensembl"; transcript_biotype "protein_coding"; protein_id "ENSRNOP00000027057"; protein_version "6";
1	ensembl	exon	89269746	89269838	0	+	.	gene_id "ENSRNOG00000019915"; gene_version "7"; transcript_id "ENSRNOT00000100887"; transcript_version "2"; exon_number "3"; gene_name "Xrcc1"; gene_source "ensembl"; gene_biotype "protein_coding"; transcript_name "Xrcc1-202"; transcript_source "ensembl"; transcript_biotype "protein_coding"; exon_id "ENSRNOE00000193627"; exon_version "3"; tag "Ensembl_canonical";
1	ensembl	CDS	89269746	89269838	0	+	0	gene_id "ENSRNOG00000019915"; gene_version "7"; transcript_id "ENSRNOT00000100887"; transcript_version "2"; exon_number "3"; gene_name "Xrcc1"; gene_source "ensembl"; gene_biotype "protein_coding"; transcript_name "Xrcc1-202"; transcript_source "ensembl"; transcript_biotype "protein_coding"; protein_id "ENSRNOP00000092376"; protein_version "2"; tag "Ensembl_canonical";
1	ENSEMBL114_rn	exon	89269746	89269838	5.03528365405419	+	.	gene_id "ENSRNOG00000019915"; transcript_id "ENSRNOG00000019915_tx_1"; exon_id "1_89269746_89269838_+"; exonnum "2"; txlen "2038";
1	ENSEMBL114_rn	exon	89269746	89269838	0.0305362578383016	+	.	gene_id "ENSRNOG00000019915"; transcript_id "ENSRNOG00000019915_tx_11"; exon_id "1_89269746_89269838_+"; exonnum "6"; txlen "2861";
1	ENSEMBL114_rn	exon	89269746	89269838	0.0305362578383016	+	.	gene_id "ENSRNOG00000019915"; transcript_id "ENSRNOG00000019915_tx_12"; exon_id "1_89269746_89269838_+"; exonnum "6"; txlen "2851";
1	ENSEMBL114_rn	exon	89269746	89269838	2.09861960981168	+	.	gene_id "ENSRNOG00000019915"; transcript_id "ENSRNOG00000019915_tx_2"; exon_id "1_89269746_89269838_+"; exonnum "4"; txlen "2616";
1	ENSEMBL114_rn	exon	89269746	89269838	1.44380178543581	+	.	gene_id "ENSRNOG00000019915"; transcript_id "ENSRNOG00000019915_tx_3"; exon_id "1_89269746_89269838_+"; exonnum "3"; txlen "2172";
1	ENSEMBL114_rn	exon	89269746	89269838	1.08758345832114	+	.	gene_id "ENSRNOG00000019915"; transcript_id "ENSRNOG00000019915_tx_4"; exon_id "1_89269746_89269838_+"; exonnum "2"; txlen "2183";
1	ENSEMBL114_rn	exon	89269746	89269838	0.96876153927089	+	.	gene_id "ENSRNOG00000019915"; transcript_id "ENSRNOG00000019915_tx_5"; exon_id "1_89269746_89269838_+"; exonnum "2"; txlen "2458";
1	ENSEMBL114_rn	exon	89269746	89269838	0.770339272756667	+	.	gene_id "ENSRNOG00000019915"; transcript_id "ENSRNOG00000019915_tx_6"; exon_id "1_89269746_89269838_+"; exonnum "2"; txlen "1301";
1	ENSEMBL114_rn	exon	89269746	89269838	0.581400165006816	+	.	gene_id "ENSRNOG00000019915"; transcript_id "ENSRNOG00000019915_tx_7"; exon_id "1_89269746_89269838_+"; exonnum "4"; txlen "2572";
1	ENSEMBL114_rn	exon	89269746	89269838	0.500391322474416	+	.	gene_id "ENSRNOG00000019915"; transcript_id "ENSRNOG00000019915_tx_8"; exon_id "1_89269746_89269838_+"; exonnum "3"; txlen "1435";
1	ENSEMBL114_rn	exon	89269746	89269838	0.500391322474416	+	.	gene_id "ENSRNOG00000019915"; transcript_id "ENSRNOG00000019915_tx_9"; exon_id "1_89269746_89269838_+"; exonnum "4"; txlen "1879";
1	sraer114_mid	exon	89280845	89281024	0.96876153927089	+	.	gene_id "ENSRNOG00000019915"; transcript_id "ENSRNOG00000019915_tx_5"; exon_id "1_89280845_89281024_+"; exonnum "3"; txlen "2458";
1	sraer114_mid	exon	89280845	89281024	0.770339272756667	+	.	gene_id "ENSRNOG00000019915"; transcript_id "ENSRNOG00000019915_tx_6"; exon_id "1_89280845_89281024_+"; exonnum "3"; txlen "1301";
1	sraer114_mid	exon	89280845	89281024	0.500391322474416	+	.	gene_id "ENSRNOG00000019915"; transcript_id "ENSRNOG00000019915_tx_8"; exon_id "1_89280845_89281024_+"; exonnum "4"; txlen "1435";
1	sraer114_mid	exon	89280845	89281024	0.500391322474416	+	.	gene_id "ENSRNOG00000019915"; transcript_id "ENSRNOG00000019915_tx_9"; exon_id "1_89280845_89281024_+"; exonnum "5"; txlen "1879";
1	ensembl	exon	89281103	89281219	0	+	.	gene_id "ENSRNOG00000019915"; gene_version "7"; transcript_id "ENSRNOT00000027057"; transcript_version "7"; exon_number "3"; gene_name "Xrcc1"; gene_source "ensembl"; gene_biotype "protein_coding"; transcript_name "Xrcc1-201"; transcript_source "ensembl"; transcript_biotype "protein_coding"; exon_id "ENSRNOE00000193658"; exon_version "1";
1	ensembl	CDS	89281103	89281219	0	+	0	gene_id "ENSRNOG00000019915"; gene_version "7"; transcript_id "ENSRNOT00000027057"; transcript_version "7"; exon_number "3"; gene_name "Xrcc1"; gene_source "ensembl"; gene_biotype "protein_coding"; transcript_name "Xrcc1-201"; transcript_source "ensembl"; transcript_biotype "protein_coding"; protein_id "ENSRNOP00000027057"; protein_version "6";
1	ensembl	exon	89281103	89281219	0	+	.	gene_id "ENSRNOG00000019915"; gene_version "7"; transcript_id "ENSRNOT00000100887"; transcript_version "2"; exon_number "4"; gene_name "Xrcc1"; gene_source "ensembl"; gene_biotype "protein_coding"; transcript_name "Xrcc1-202"; transcript_source "ensembl"; transcript_biotype "protein_coding"; exon_id "ENSRNOE00000193658"; exon_version "1"; tag "Ensembl_canonical";
1	ensembl	CDS	89281103	89281219	0	+	0	gene_id "ENSRNOG00000019915"; gene_version "7"; transcript_id "ENSRNOT00000100887"; transcript_version "2"; exon_number "4"; gene_name "Xrcc1"; gene_source "ensembl"; gene_biotype "protein_coding"; transcript_name "Xrcc1-202"; transcript_source "ensembl"; transcript_biotype "protein_coding"; protein_id "ENSRNOP00000092376"; protein_version "2"; tag "Ensembl_canonical";
1	ENSEMBL114_rn	exon	89281103	89281219	5.03528365405419	+	.	gene_id "ENSRNOG00000019915"; transcript_id "ENSRNOG00000019915_tx_1"; exon_id "1_89281103_89281219_+"; exonnum "3"; txlen "2038";
1	ENSEMBL114_rn	exon	89281103	89281219	0.0305362578383016	+	.	gene_id "ENSRNOG00000019915"; transcript_id "ENSRNOG00000019915_tx_11"; exon_id "1_89281103_89281219_+"; exonnum "7"; txlen "2861";
1	ENSEMBL114_rn	exon	89281103	89281219	0.0305362578383016	+	.	gene_id "ENSRNOG00000019915"; transcript_id "ENSRNOG00000019915_tx_12"; exon_id "1_89281103_89281219_+"; exonnum "7"; txlen "2851";
1	ENSEMBL114_rn	exon	89281103	89281219	2.09861960981168	+	.	gene_id "ENSRNOG00000019915"; transcript_id "ENSRNOG00000019915_tx_2"; exon_id "1_89281103_89281219_+"; exonnum "5"; txlen "2616";
1	ENSEMBL114_rn	exon	89281103	89281219	1.44380178543581	+	.	gene_id "ENSRNOG00000019915"; transcript_id "ENSRNOG00000019915_tx_3"; exon_id "1_89281103_89281219_+"; exonnum "4"; txlen "2172";
1	ENSEMBL114_rn	exon	89281103	89281219	1.08758345832114	+	.	gene_id "ENSRNOG00000019915"; transcript_id "ENSRNOG00000019915_tx_4"; exon_id "1_89281103_89281219_+"; exonnum "3"; txlen "2183";
1	ENSEMBL114_rn	exon	89281103	89281219	0.96876153927089	+	.	gene_id "ENSRNOG00000019915"; transcript_id "ENSRNOG00000019915_tx_5"; exon_id "1_89281103_89281219_+"; exonnum "4"; txlen "2458";
1	ENSEMBL114_rn	exon	89281103	89281219	0.770339272756667	+	.	gene_id "ENSRNOG00000019915"; transcript_id "ENSRNOG00000019915_tx_6"; exon_id "1_89281103_89281219_+"; exonnum "4"; txlen "1301";
1	ENSEMBL114_rn	exon	89281103	89281219	0.581400165006816	+	.	gene_id "ENSRNOG00000019915"; transcript_id "ENSRNOG00000019915_tx_7"; exon_id "1_89281103_89281219_+"; exonnum "5"; txlen "2572";
1	ENSEMBL114_rn	exon	89281103	89281219	0.500391322474416	+	.	gene_id "ENSRNOG00000019915"; transcript_id "ENSRNOG00000019915_tx_8"; exon_id "1_89281103_89281219_+"; exonnum "5"; txlen "1435";
1	ENSEMBL114_rn	exon	89281103	89281219	0.500391322474416	+	.	gene_id "ENSRNOG00000019915"; transcript_id "ENSRNOG00000019915_tx_9"; exon_id "1_89281103_89281219_+"; exonnum "6"; txlen "1879";
1	ensembl	exon	89288319	89288477	0	+	.	gene_id "ENSRNOG00000019915"; gene_version "7"; transcript_id "ENSRNOT00000027057"; transcript_version "7"; exon_number "4"; gene_name "Xrcc1"; gene_source "ensembl"; gene_biotype "protein_coding"; transcript_name "Xrcc1-201"; transcript_source "ensembl"; transcript_biotype "protein_coding"; exon_id "ENSRNOE00000193693"; exon_version "1";
1	ensembl	CDS	89288319	89288477	0	+	0	gene_id "ENSRNOG00000019915"; gene_version "7"; transcript_id "ENSRNOT00000027057"; transcript_version "7"; exon_number "4"; gene_name "Xrcc1"; gene_source "ensembl"; gene_biotype "protein_coding"; transcript_name "Xrcc1-201"; transcript_source "ensembl"; transcript_biotype "protein_coding"; protein_id "ENSRNOP00000027057"; protein_version "6";
1	ensembl	exon	89288319	89288477	0	+	.	gene_id "ENSRNOG00000019915"; gene_version "7"; transcript_id "ENSRNOT00000100887"; transcript_version "2"; exon_number "5"; gene_name "Xrcc1"; gene_source "ensembl"; gene_biotype "protein_coding"; transcript_name "Xrcc1-202"; transcript_source "ensembl"; transcript_biotype "protein_coding"; exon_id "ENSRNOE00000193693"; exon_version "1"; tag "Ensembl_canonical";
1	ensembl	CDS	89288319	89288477	0	+	0	gene_id "ENSRNOG00000019915"; gene_version "7"; transcript_id "ENSRNOT00000100887"; transcript_version "2"; exon_number "5"; gene_name "Xrcc1"; gene_source "ensembl"; gene_biotype "protein_coding"; transcript_name "Xrcc1-202"; transcript_source "ensembl"; transcript_biotype "protein_coding"; protein_id "ENSRNOP00000092376"; protein_version "2"; tag "Ensembl_canonical";
1	ENSEMBL114_rn	exon	89288319	89288477	5.03528365405419	+	.	gene_id "ENSRNOG00000019915"; transcript_id "ENSRNOG00000019915_tx_1"; exon_id "1_89288319_89288477_+"; exonnum "4"; txlen "2038";
1	ENSEMBL114_rn	exon	89288319	89288477	0.0305362578383016	+	.	gene_id "ENSRNOG00000019915"; transcript_id "ENSRNOG00000019915_tx_11"; exon_id "1_89288319_89288477_+"; exonnum "8"; txlen "2861";
1	ENSEMBL114_rn	exon	89288319	89288477	0.0305362578383016	+	.	gene_id "ENSRNOG00000019915"; transcript_id "ENSRNOG00000019915_tx_12"; exon_id "1_89288319_89288477_+"; exonnum "8"; txlen "2851";
1	ENSEMBL114_rn	exon	89288319	89288477	2.09861960981168	+	.	gene_id "ENSRNOG00000019915"; transcript_id "ENSRNOG00000019915_tx_2"; exon_id "1_89288319_89288477_+"; exonnum "6"; txlen "2616";
1	ENSEMBL114_rn	exon	89288319	89288477	1.44380178543581	+	.	gene_id "ENSRNOG00000019915"; transcript_id "ENSRNOG00000019915_tx_3"; exon_id "1_89288319_89288477_+"; exonnum "5"; txlen "2172";
1	ENSEMBL114_rn	exon	89288319	89288477	1.08758345832114	+	.	gene_id "ENSRNOG00000019915"; transcript_id "ENSRNOG00000019915_tx_4"; exon_id "1_89288319_89288477_+"; exonnum "4"; txlen "2183";
1	ENSEMBL114_rn	exon	89288319	89288477	0.96876153927089	+	.	gene_id "ENSRNOG00000019915"; transcript_id "ENSRNOG00000019915_tx_5"; exon_id "1_89288319_89288477_+"; exonnum "5"; txlen "2458";
1	ENSEMBL114_rn	exon	89288319	89288477	0.770339272756667	+	.	gene_id "ENSRNOG00000019915"; transcript_id "ENSRNOG00000019915_tx_6"; exon_id "1_89288319_89288477_+"; exonnum "5"; txlen "1301";
1	ENSEMBL114_rn	exon	89288319	89288477	0.581400165006816	+	.	gene_id "ENSRNOG00000019915"; transcript_id "ENSRNOG00000019915_tx_7"; exon_id "1_89288319_89288477_+"; exonnum "6"; txlen "2572";
1	ENSEMBL114_rn	exon	89288319	89288477	0.500391322474416	+	.	gene_id "ENSRNOG00000019915"; transcript_id "ENSRNOG00000019915_tx_8"; exon_id "1_89288319_89288477_+"; exonnum "6"; txlen "1435";
1	ENSEMBL114_rn	exon	89288319	89288477	0.500391322474416	+	.	gene_id "ENSRNOG00000019915"; transcript_id "ENSRNOG00000019915_tx_9"; exon_id "1_89288319_89288477_+"; exonnum "7"; txlen "1879";
1	ensembl	exon	89288927	89289001	0	+	.	gene_id "ENSRNOG00000019915"; gene_version "7"; transcript_id "ENSRNOT00000027057"; transcript_version "7"; exon_number "5"; gene_name "Xrcc1"; gene_source "ensembl"; gene_biotype "protein_coding"; transcript_name "Xrcc1-201"; transcript_source "ensembl"; transcript_biotype "protein_coding"; exon_id "ENSRNOE00000193729"; exon_version "1";
1	ensembl	CDS	89288927	89289001	0	+	0	gene_id "ENSRNOG00000019915"; gene_version "7"; transcript_id "ENSRNOT00000027057"; transcript_version "7"; exon_number "5"; gene_name "Xrcc1"; gene_source "ensembl"; gene_biotype "protein_coding"; transcript_name "Xrcc1-201"; transcript_source "ensembl"; transcript_biotype "protein_coding"; protein_id "ENSRNOP00000027057"; protein_version "6";
1	ensembl	exon	89288927	89289001	0	+	.	gene_id "ENSRNOG00000019915"; gene_version "7"; transcript_id "ENSRNOT00000100887"; transcript_version "2"; exon_number "6"; gene_name "Xrcc1"; gene_source "ensembl"; gene_biotype "protein_coding"; transcript_name "Xrcc1-202"; transcript_source "ensembl"; transcript_biotype "protein_coding"; exon_id "ENSRNOE00000193729"; exon_version "1"; tag "Ensembl_canonical";
1	ensembl	CDS	89288927	89289001	0	+	0	gene_id "ENSRNOG00000019915"; gene_version "7"; transcript_id "ENSRNOT00000100887"; transcript_version "2"; exon_number "6"; gene_name "Xrcc1"; gene_source "ensembl"; gene_biotype "protein_coding"; transcript_name "Xrcc1-202"; transcript_source "ensembl"; transcript_biotype "protein_coding"; protein_id "ENSRNOP00000092376"; protein_version "2"; tag "Ensembl_canonical";
1	ENSEMBL114_rn	exon	89288927	89289001	5.03528365405419	+	.	gene_id "ENSRNOG00000019915"; transcript_id "ENSRNOG00000019915_tx_1"; exon_id "1_89288927_89289001_+"; exonnum "5"; txlen "2038";
1	ENSEMBL114_rn	exon	89288927	89289001	0.0305362578383016	+	.	gene_id "ENSRNOG00000019915"; transcript_id "ENSRNOG00000019915_tx_11"; exon_id "1_89288927_89289001_+"; exonnum "9"; txlen "2861";
1	ENSEMBL114_rn	exon	89288927	89289001	0.0305362578383016	+	.	gene_id "ENSRNOG00000019915"; transcript_id "ENSRNOG00000019915_tx_12"; exon_id "1_89288927_89289001_+"; exonnum "9"; txlen "2851";
1	ENSEMBL114_rn	exon	89288927	89289001	2.09861960981168	+	.	gene_id "ENSRNOG00000019915"; transcript_id "ENSRNOG00000019915_tx_2"; exon_id "1_89288927_89289001_+"; exonnum "7"; txlen "2616";
1	ENSEMBL114_rn	exon	89288927	89289001	1.44380178543581	+	.	gene_id "ENSRNOG00000019915"; transcript_id "ENSRNOG00000019915_tx_3"; exon_id "1_89288927_89289001_+"; exonnum "6"; txlen "2172";
1	ENSEMBL114_rn	exon	89288927	89289001	1.08758345832114	+	.	gene_id "ENSRNOG00000019915"; transcript_id "ENSRNOG00000019915_tx_4"; exon_id "1_89288927_89289001_+"; exonnum "5"; txlen "2183";
1	ENSEMBL114_rn	exon	89288927	89289001	0.96876153927089	+	.	gene_id "ENSRNOG00000019915"; transcript_id "ENSRNOG00000019915_tx_5"; exon_id "1_89288927_89289001_+"; exonnum "6"; txlen "2458";
1	ENSEMBL114_rn	exon	89288927	89289001	0.770339272756667	+	.	gene_id "ENSRNOG00000019915"; transcript_id "ENSRNOG00000019915_tx_6"; exon_id "1_89288927_89289001_+"; exonnum "6"; txlen "1301";
1	ENSEMBL114_rn	exon	89288927	89289001	0.581400165006816	+	.	gene_id "ENSRNOG00000019915"; transcript_id "ENSRNOG00000019915_tx_7"; exon_id "1_89288927_89289001_+"; exonnum "7"; txlen "2572";
1	ENSEMBL114_rn	exon	89288927	89289001	0.500391322474416	+	.	gene_id "ENSRNOG00000019915"; transcript_id "ENSRNOG00000019915_tx_8"; exon_id "1_89288927_89289001_+"; exonnum "7"; txlen "1435";
1	ENSEMBL114_rn	exon	89288927	89289001	0.500391322474416	+	.	gene_id "ENSRNOG00000019915"; transcript_id "ENSRNOG00000019915_tx_9"; exon_id "1_89288927_89289001_+"; exonnum "8"; txlen "1879";
1	ensembl	exon	89289096	89289207	0	+	.	gene_id "ENSRNOG00000019915"; gene_version "7"; transcript_id "ENSRNOT00000027057"; transcript_version "7"; exon_number "6"; gene_name "Xrcc1"; gene_source "ensembl"; gene_biotype "protein_coding"; transcript_name "Xrcc1-201"; transcript_source "ensembl"; transcript_biotype "protein_coding"; exon_id "ENSRNOE00000193766"; exon_version "1";
1	ensembl	CDS	89289096	89289207	0	+	0	gene_id "ENSRNOG00000019915"; gene_version "7"; transcript_id "ENSRNOT00000027057"; transcript_version "7"; exon_number "6"; gene_name "Xrcc1"; gene_source "ensembl"; gene_biotype "protein_coding"; transcript_name "Xrcc1-201"; transcript_source "ensembl"; transcript_biotype "protein_coding"; protein_id "ENSRNOP00000027057"; protein_version "6";
1	ensembl	exon	89289096	89289207	0	+	.	gene_id "ENSRNOG00000019915"; gene_version "7"; transcript_id "ENSRNOT00000100887"; transcript_version "2"; exon_number "7"; gene_name "Xrcc1"; gene_source "ensembl"; gene_biotype "protein_coding"; transcript_name "Xrcc1-202"; transcript_source "ensembl"; transcript_biotype "protein_coding"; exon_id "ENSRNOE00000193766"; exon_version "1"; tag "Ensembl_canonical";
1	ensembl	CDS	89289096	89289207	0	+	0	gene_id "ENSRNOG00000019915"; gene_version "7"; transcript_id "ENSRNOT00000100887"; transcript_version "2"; exon_number "7"; gene_name "Xrcc1"; gene_source "ensembl"; gene_biotype "protein_coding"; transcript_name "Xrcc1-202"; transcript_source "ensembl"; transcript_biotype "protein_coding"; protein_id "ENSRNOP00000092376"; protein_version "2"; tag "Ensembl_canonical";
1	ENSEMBL114_rn	exon	89289096	89289207	5.03528365405419	+	.	gene_id "ENSRNOG00000019915"; transcript_id "ENSRNOG00000019915_tx_1"; exon_id "1_89289096_89289207_+"; exonnum "6"; txlen "2038";
1	ENSEMBL114_rn	exon	89289096	89289207	0.0305362578383016	+	.	gene_id "ENSRNOG00000019915"; transcript_id "ENSRNOG00000019915_tx_11"; exon_id "1_89289096_89289207_+"; exonnum "10"; txlen "2861";
1	ENSEMBL114_rn	exon	89289096	89289207	0.0305362578383016	+	.	gene_id "ENSRNOG00000019915"; transcript_id "ENSRNOG00000019915_tx_12"; exon_id "1_89289096_89289207_+"; exonnum "10"; txlen "2851";
1	ENSEMBL114_rn	exon	89289096	89289207	2.09861960981168	+	.	gene_id "ENSRNOG00000019915"; transcript_id "ENSRNOG00000019915_tx_2"; exon_id "1_89289096_89289207_+"; exonnum "8"; txlen "2616";
1	ENSEMBL114_rn	exon	89289096	89289207	1.44380178543581	+	.	gene_id "ENSRNOG00000019915"; transcript_id "ENSRNOG00000019915_tx_3"; exon_id "1_89289096_89289207_+"; exonnum "7"; txlen "2172";
1	ENSEMBL114_rn	exon	89289096	89289207	1.08758345832114	+	.	gene_id "ENSRNOG00000019915"; transcript_id "ENSRNOG00000019915_tx_4"; exon_id "1_89289096_89289207_+"; exonnum "6"; txlen "2183";
1	ENSEMBL114_rn	exon	89289096	89289207	0.96876153927089	+	.	gene_id "ENSRNOG00000019915"; transcript_id "ENSRNOG00000019915_tx_5"; exon_id "1_89289096_89289207_+"; exonnum "7"; txlen "2458";
1	ENSEMBL114_rn	exon	89289096	89289207	0.770339272756667	+	.	gene_id "ENSRNOG00000019915"; transcript_id "ENSRNOG00000019915_tx_6"; exon_id "1_89289096_89289207_+"; exonnum "7"; txlen "1301";
1	ENSEMBL114_rn	exon	89289096	89289207	0.581400165006816	+	.	gene_id "ENSRNOG00000019915"; transcript_id "ENSRNOG00000019915_tx_7"; exon_id "1_89289096_89289207_+"; exonnum "8"; txlen "2572";
1	ENSEMBL114_rn	exon	89289096	89289207	0.500391322474416	+	.	gene_id "ENSRNOG00000019915"; transcript_id "ENSRNOG00000019915_tx_8"; exon_id "1_89289096_89289207_+"; exonnum "8"; txlen "1435";
1	ENSEMBL114_rn	exon	89289096	89289207	0.500391322474416	+	.	gene_id "ENSRNOG00000019915"; transcript_id "ENSRNOG00000019915_tx_9"; exon_id "1_89289096_89289207_+"; exonnum "9"; txlen "1879";
1	ensembl	exon	89289609	89289718	0	+	.	gene_id "ENSRNOG00000019915"; gene_version "7"; transcript_id "ENSRNOT00000027057"; transcript_version "7"; exon_number "7"; gene_name "Xrcc1"; gene_source "ensembl"; gene_biotype "protein_coding"; transcript_name "Xrcc1-201"; transcript_source "ensembl"; transcript_biotype "protein_coding"; exon_id "ENSRNOE00000193809"; exon_version "1";
1	ensembl	CDS	89289609	89289718	0	+	2	gene_id "ENSRNOG00000019915"; gene_version "7"; transcript_id "ENSRNOT00000027057"; transcript_version "7"; exon_number "7"; gene_name "Xrcc1"; gene_source "ensembl"; gene_biotype "protein_coding"; transcript_name "Xrcc1-201"; transcript_source "ensembl"; transcript_biotype "protein_coding"; protein_id "ENSRNOP00000027057"; protein_version "6";
1	ensembl	exon	89289609	89289718	0	+	.	gene_id "ENSRNOG00000019915"; gene_version "7"; transcript_id "ENSRNOT00000100887"; transcript_version "2"; exon_number "8"; gene_name "Xrcc1"; gene_source "ensembl"; gene_biotype "protein_coding"; transcript_name "Xrcc1-202"; transcript_source "ensembl"; transcript_biotype "protein_coding"; exon_id "ENSRNOE00000193809"; exon_version "1"; tag "Ensembl_canonical";
1	ensembl	CDS	89289609	89289718	0	+	2	gene_id "ENSRNOG00000019915"; gene_version "7"; transcript_id "ENSRNOT00000100887"; transcript_version "2"; exon_number "8"; gene_name "Xrcc1"; gene_source "ensembl"; gene_biotype "protein_coding"; transcript_name "Xrcc1-202"; transcript_source "ensembl"; transcript_biotype "protein_coding"; protein_id "ENSRNOP00000092376"; protein_version "2"; tag "Ensembl_canonical";
1	ENSEMBL114_rn	exon	89289609	89289718	5.03528365405419	+	.	gene_id "ENSRNOG00000019915"; transcript_id "ENSRNOG00000019915_tx_1"; exon_id "1_89289609_89289718_+"; exonnum "7"; txlen "2038";
1	ENSEMBL114_rn	exon	89289609	89289718	0.0305362578383016	+	.	gene_id "ENSRNOG00000019915"; transcript_id "ENSRNOG00000019915_tx_11"; exon_id "1_89289609_89289718_+"; exonnum "11"; txlen "2861";
1	ENSEMBL114_rn	exon	89289609	89289718	0.0305362578383016	+	.	gene_id "ENSRNOG00000019915"; transcript_id "ENSRNOG00000019915_tx_12"; exon_id "1_89289609_89289718_+"; exonnum "11"; txlen "2851";
1	ENSEMBL114_rn	exon	89289609	89289718	2.09861960981168	+	.	gene_id "ENSRNOG00000019915"; transcript_id "ENSRNOG00000019915_tx_2"; exon_id "1_89289609_89289718_+"; exonnum "9"; txlen "2616";
1	ENSEMBL114_rn	exon	89289609	89289718	1.44380178543581	+	.	gene_id "ENSRNOG00000019915"; transcript_id "ENSRNOG00000019915_tx_3"; exon_id "1_89289609_89289718_+"; exonnum "8"; txlen "2172";
1	ENSEMBL114_rn	exon	89289609	89289718	1.08758345832114	+	.	gene_id "ENSRNOG00000019915"; transcript_id "ENSRNOG00000019915_tx_4"; exon_id "1_89289609_89289718_+"; exonnum "7"; txlen "2183";
1	ENSEMBL114_rn	exon	89289609	89289718	0.96876153927089	+	.	gene_id "ENSRNOG00000019915"; transcript_id "ENSRNOG00000019915_tx_5"; exon_id "1_89289609_89289718_+"; exonnum "8"; txlen "2458";
1	ENSEMBL114_rn	exon	89289609	89289718	0.770339272756667	+	.	gene_id "ENSRNOG00000019915"; transcript_id "ENSRNOG00000019915_tx_6"; exon_id "1_89289609_89289718_+"; exonnum "8"; txlen "1301";
1	ENSEMBL114_rn	exon	89289609	89289718	0.581400165006816	+	.	gene_id "ENSRNOG00000019915"; transcript_id "ENSRNOG00000019915_tx_7"; exon_id "1_89289609_89289718_+"; exonnum "9"; txlen "2572";
1	ENSEMBL114_rn	exon	89289609	89289718	0.500391322474416	+	.	gene_id "ENSRNOG00000019915"; transcript_id "ENSRNOG00000019915_tx_8"; exon_id "1_89289609_89289718_+"; exonnum "9"; txlen "1435";
1	ENSEMBL114_rn	exon	89289609	89289718	0.500391322474416	+	.	gene_id "ENSRNOG00000019915"; transcript_id "ENSRNOG00000019915_tx_9"; exon_id "1_89289609_89289718_+"; exonnum "10"; txlen "1879";
1	ensembl	exon	89289790	89289895	0	+	.	gene_id "ENSRNOG00000019915"; gene_version "7"; transcript_id "ENSRNOT00000027057"; transcript_version "7"; exon_number "8"; gene_name "Xrcc1"; gene_source "ensembl"; gene_biotype "protein_coding"; transcript_name "Xrcc1-201"; transcript_source "ensembl"; transcript_biotype "protein_coding"; exon_id "ENSRNOE00000193851"; exon_version "1";
1	ensembl	CDS	89289790	89289895	0	+	0	gene_id "ENSRNOG00000019915"; gene_version "7"; transcript_id "ENSRNOT00000027057"; transcript_version "7"; exon_number "8"; gene_name "Xrcc1"; gene_source "ensembl"; gene_biotype "protein_coding"; transcript_name "Xrcc1-201"; transcript_source "ensembl"; transcript_biotype "protein_coding"; protein_id "ENSRNOP00000027057"; protein_version "6";
1	ensembl	exon	89289790	89289895	0	+	.	gene_id "ENSRNOG00000019915"; gene_version "7"; transcript_id "ENSRNOT00000100887"; transcript_version "2"; exon_number "9"; gene_name "Xrcc1"; gene_source "ensembl"; gene_biotype "protein_coding"; transcript_name "Xrcc1-202"; transcript_source "ensembl"; transcript_biotype "protein_coding"; exon_id "ENSRNOE00000193851"; exon_version "1"; tag "Ensembl_canonical";
1	ensembl	CDS	89289790	89289895	0	+	0	gene_id "ENSRNOG00000019915"; gene_version "7"; transcript_id "ENSRNOT00000100887"; transcript_version "2"; exon_number "9"; gene_name "Xrcc1"; gene_source "ensembl"; gene_biotype "protein_coding"; transcript_name "Xrcc1-202"; transcript_source "ensembl"; transcript_biotype "protein_coding"; protein_id "ENSRNOP00000092376"; protein_version "2"; tag "Ensembl_canonical";
1	ENSEMBL114_rn	exon	89289790	89289895	5.03528365405419	+	.	gene_id "ENSRNOG00000019915"; transcript_id "ENSRNOG00000019915_tx_1"; exon_id "1_89289790_89289895_+"; exonnum "8"; txlen "2038";
1	ENSEMBL114_rn	exon	89289790	89289895	0.0305362578383016	+	.	gene_id "ENSRNOG00000019915"; transcript_id "ENSRNOG00000019915_tx_11"; exon_id "1_89289790_89289895_+"; exonnum "12"; txlen "2861";
1	ENSEMBL114_rn	exon	89289790	89289895	0.0305362578383016	+	.	gene_id "ENSRNOG00000019915"; transcript_id "ENSRNOG00000019915_tx_12"; exon_id "1_89289790_89289895_+"; exonnum "12"; txlen "2851";
1	ENSEMBL114_rn	exon	89289790	89289895	2.09861960981168	+	.	gene_id "ENSRNOG00000019915"; transcript_id "ENSRNOG00000019915_tx_2"; exon_id "1_89289790_89289895_+"; exonnum "10"; txlen "2616";
1	ENSEMBL114_rn	exon	89289790	89289895	1.44380178543581	+	.	gene_id "ENSRNOG00000019915"; transcript_id "ENSRNOG00000019915_tx_3"; exon_id "1_89289790_89289895_+"; exonnum "9"; txlen "2172";
1	ENSEMBL114_rn	exon	89289790	89289895	1.08758345832114	+	.	gene_id "ENSRNOG00000019915"; transcript_id "ENSRNOG00000019915_tx_4"; exon_id "1_89289790_89289895_+"; exonnum "8"; txlen "2183";
1	ENSEMBL114_rn	exon	89289790	89289895	0.96876153927089	+	.	gene_id "ENSRNOG00000019915"; transcript_id "ENSRNOG00000019915_tx_5"; exon_id "1_89289790_89289895_+"; exonnum "9"; txlen "2458";
1	ENSEMBL114_rn	exon	89289790	89289895	0.770339272756667	+	.	gene_id "ENSRNOG00000019915"; transcript_id "ENSRNOG00000019915_tx_6"; exon_id "1_89289790_89289895_+"; exonnum "9"; txlen "1301";
1	ENSEMBL114_rn	exon	89289790	89289895	0.581400165006816	+	.	gene_id "ENSRNOG00000019915"; transcript_id "ENSRNOG00000019915_tx_7"; exon_id "1_89289790_89289895_+"; exonnum "10"; txlen "2572";
1	ENSEMBL114_rn	exon	89289790	89289895	0.500391322474416	+	.	gene_id "ENSRNOG00000019915"; transcript_id "ENSRNOG00000019915_tx_8"; exon_id "1_89289790_89289895_+"; exonnum "10"; txlen "1435";
1	ENSEMBL114_rn	exon	89289790	89289895	0.500391322474416	+	.	gene_id "ENSRNOG00000019915"; transcript_id "ENSRNOG00000019915_tx_9"; exon_id "1_89289790_89289895_+"; exonnum "11"; txlen "1879";
1	ensembl	exon	89290061	89290319	0	+	.	gene_id "ENSRNOG00000019915"; gene_version "7"; transcript_id "ENSRNOT00000027057"; transcript_version "7"; exon_number "9"; gene_name "Xrcc1"; gene_source "ensembl"; gene_biotype "protein_coding"; transcript_name "Xrcc1-201"; transcript_source "ensembl"; transcript_biotype "protein_coding"; exon_id "ENSRNOE00000193878"; exon_version "1";
1	ensembl	CDS	89290061	89290319	0	+	2	gene_id "ENSRNOG00000019915"; gene_version "7"; transcript_id "ENSRNOT00000027057"; transcript_version "7"; exon_number "9"; gene_name "Xrcc1"; gene_source "ensembl"; gene_biotype "protein_coding"; transcript_name "Xrcc1-201"; transcript_source "ensembl"; transcript_biotype "protein_coding"; protein_id "ENSRNOP00000027057"; protein_version "6";
1	ensembl	exon	89290061	89290319	0	+	.	gene_id "ENSRNOG00000019915"; gene_version "7"; transcript_id "ENSRNOT00000100887"; transcript_version "2"; exon_number "10"; gene_name "Xrcc1"; gene_source "ensembl"; gene_biotype "protein_coding"; transcript_name "Xrcc1-202"; transcript_source "ensembl"; transcript_biotype "protein_coding"; exon_id "ENSRNOE00000193878"; exon_version "1"; tag "Ensembl_canonical";
1	ensembl	CDS	89290061	89290319	0	+	2	gene_id "ENSRNOG00000019915"; gene_version "7"; transcript_id "ENSRNOT00000100887"; transcript_version "2"; exon_number "10"; gene_name "Xrcc1"; gene_source "ensembl"; gene_biotype "protein_coding"; transcript_name "Xrcc1-202"; transcript_source "ensembl"; transcript_biotype "protein_coding"; protein_id "ENSRNOP00000092376"; protein_version "2"; tag "Ensembl_canonical";
1	ENSEMBL114_rn	exon	89290061	89290319	5.03528365405419	+	.	gene_id "ENSRNOG00000019915"; transcript_id "ENSRNOG00000019915_tx_1"; exon_id "1_89290061_89290319_+"; exonnum "9"; txlen "2038";
1	ENSEMBL114_rn	exon	89290061	89290319	0.0305362578383016	+	.	gene_id "ENSRNOG00000019915"; transcript_id "ENSRNOG00000019915_tx_11"; exon_id "1_89290061_89290319_+"; exonnum "13"; txlen "2861";
1	ENSEMBL114_rn	exon	89290061	89290319	0.0305362578383016	+	.	gene_id "ENSRNOG00000019915"; transcript_id "ENSRNOG00000019915_tx_12"; exon_id "1_89290061_89290319_+"; exonnum "13"; txlen "2851";
1	ENSEMBL114_rn	exon	89290061	89290319	2.09861960981168	+	.	gene_id "ENSRNOG00000019915"; transcript_id "ENSRNOG00000019915_tx_2"; exon_id "1_89290061_89290319_+"; exonnum "11"; txlen "2616";
1	ENSEMBL114_rn	exon	89290061	89290319	1.44380178543581	+	.	gene_id "ENSRNOG00000019915"; transcript_id "ENSRNOG00000019915_tx_3"; exon_id "1_89290061_89290319_+"; exonnum "10"; txlen "2172";
1	ENSEMBL114_rn	exon	89290061	89290319	1.08758345832114	+	.	gene_id "ENSRNOG00000019915"; transcript_id "ENSRNOG00000019915_tx_4"; exon_id "1_89290061_89290319_+"; exonnum "9"; txlen "2183";
1	ENSEMBL114_rn	exon	89290061	89290319	0.96876153927089	+	.	gene_id "ENSRNOG00000019915"; transcript_id "ENSRNOG00000019915_tx_5"; exon_id "1_89290061_89290319_+"; exonnum "10"; txlen "2458";
1	ENSEMBL114_rn	exon	89290061	89290319	0.770339272756667	+	.	gene_id "ENSRNOG00000019915"; transcript_id "ENSRNOG00000019915_tx_6"; exon_id "1_89290061_89290319_+"; exonnum "10"; txlen "1301";
1	ENSEMBL114_rn	exon	89290061	89290319	0.581400165006816	+	.	gene_id "ENSRNOG00000019915"; transcript_id "ENSRNOG00000019915_tx_7"; exon_id "1_89290061_89290319_+"; exonnum "11"; txlen "2572";
1	ENSEMBL114_rn	exon	89290061	89290319	0.500391322474416	+	.	gene_id "ENSRNOG00000019915"; transcript_id "ENSRNOG00000019915_tx_8"; exon_id "1_89290061_89290319_+"; exonnum "11"; txlen "1435";
1	ENSEMBL114_rn	exon	89290061	89290319	0.500391322474416	+	.	gene_id "ENSRNOG00000019915"; transcript_id "ENSRNOG00000019915_tx_9"; exon_id "1_89290061_89290319_+"; exonnum "12"; txlen "1879";
1	ensembl	exon	89290570	89290686	0	+	.	gene_id "ENSRNOG00000019915"; gene_version "7"; transcript_id "ENSRNOT00000100887"; transcript_version "2"; exon_number "11"; gene_name "Xrcc1"; gene_source "ensembl"; gene_biotype "protein_coding"; transcript_name "Xrcc1-202"; transcript_source "ensembl"; transcript_biotype "protein_coding"; exon_id "ENSRNOE00000193911"; exon_version "1"; tag "Ensembl_canonical";
1	ensembl	CDS	89290570	89290686	0	+	1	gene_id "ENSRNOG00000019915"; gene_version "7"; transcript_id "ENSRNOT00000100887"; transcript_version "2"; exon_number "11"; gene_name "Xrcc1"; gene_source "ensembl"; gene_biotype "protein_coding"; transcript_name "Xrcc1-202"; transcript_source "ensembl"; transcript_biotype "protein_coding"; protein_id "ENSRNOP00000092376"; protein_version "2"; tag "Ensembl_canonical";
1	ENSEMBL114_rn	exon	89290570	89290686	5.03528365405419	+	.	gene_id "ENSRNOG00000019915"; transcript_id "ENSRNOG00000019915_tx_1"; exon_id "1_89290570_89290686_+"; exonnum "10"; txlen "2038";
1	ENSEMBL114_rn	exon	89290570	89290686	0.0305362578383016	+	.	gene_id "ENSRNOG00000019915"; transcript_id "ENSRNOG00000019915_tx_11"; exon_id "1_89290570_89290686_+"; exonnum "14"; txlen "2861";
1	ENSEMBL114_rn	exon	89290570	89290686	0.0305362578383016	+	.	gene_id "ENSRNOG00000019915"; transcript_id "ENSRNOG00000019915_tx_12"; exon_id "1_89290570_89290686_+"; exonnum "14"; txlen "2851";
1	ENSEMBL114_rn	exon	89290570	89290686	2.09861960981168	+	.	gene_id "ENSRNOG00000019915"; transcript_id "ENSRNOG00000019915_tx_2"; exon_id "1_89290570_89290686_+"; exonnum "12"; txlen "2616";
1	ENSEMBL114_rn	exon	89290570	89290686	1.44380178543581	+	.	gene_id "ENSRNOG00000019915"; transcript_id "ENSRNOG00000019915_tx_3"; exon_id "1_89290570_89290686_+"; exonnum "11"; txlen "2172";
1	ENSEMBL114_rn	exon	89290570	89290686	1.08758345832114	+	.	gene_id "ENSRNOG00000019915"; transcript_id "ENSRNOG00000019915_tx_4"; exon_id "1_89290570_89290686_+"; exonnum "10"; txlen "2183";
1	ENSEMBL114_rn	exon	89290570	89290686	0.96876153927089	+	.	gene_id "ENSRNOG00000019915"; transcript_id "ENSRNOG00000019915_tx_5"; exon_id "1_89290570_89290686_+"; exonnum "11"; txlen "2458";
1	ENSEMBL114_rn	exon	89290570	89290686	0.581400165006816	+	.	gene_id "ENSRNOG00000019915"; transcript_id "ENSRNOG00000019915_tx_7"; exon_id "1_89290570_89290686_+"; exonnum "12"; txlen "2572";
1	ensembl	exon	89292867	89292960	0	+	.	gene_id "ENSRNOG00000019915"; gene_version "7"; transcript_id "ENSRNOT00000027057"; transcript_version "7"; exon_number "10"; gene_name "Xrcc1"; gene_source "ensembl"; gene_biotype "protein_coding"; transcript_name "Xrcc1-201"; transcript_source "ensembl"; transcript_biotype "protein_coding"; exon_id "ENSRNOE00000193945"; exon_version "1";
1	ensembl	CDS	89292867	89292960	0	+	1	gene_id "ENSRNOG00000019915"; gene_version "7"; transcript_id "ENSRNOT00000027057"; transcript_version "7"; exon_number "10"; gene_name "Xrcc1"; gene_source "ensembl"; gene_biotype "protein_coding"; transcript_name "Xrcc1-201"; transcript_source "ensembl"; transcript_biotype "protein_coding"; protein_id "ENSRNOP00000027057"; protein_version "6";
1	ensembl	exon	89292867	89292960	0	+	.	gene_id "ENSRNOG00000019915"; gene_version "7"; transcript_id "ENSRNOT00000100887"; transcript_version "2"; exon_number "12"; gene_name "Xrcc1"; gene_source "ensembl"; gene_biotype "protein_coding"; transcript_name "Xrcc1-202"; transcript_source "ensembl"; transcript_biotype "protein_coding"; exon_id "ENSRNOE00000193945"; exon_version "1"; tag "Ensembl_canonical";
1	ensembl	CDS	89292867	89292960	0	+	1	gene_id "ENSRNOG00000019915"; gene_version "7"; transcript_id "ENSRNOT00000100887"; transcript_version "2"; exon_number "12"; gene_name "Xrcc1"; gene_source "ensembl"; gene_biotype "protein_coding"; transcript_name "Xrcc1-202"; transcript_source "ensembl"; transcript_biotype "protein_coding"; protein_id "ENSRNOP00000092376"; protein_version "2"; tag "Ensembl_canonical";
1	ENSEMBL114_rn	exon	89292867	89292960	5.03528365405419	+	.	gene_id "ENSRNOG00000019915"; transcript_id "ENSRNOG00000019915_tx_1"; exon_id "1_89292867_89292960_+"; exonnum "11"; txlen "2038";
1	ENSEMBL114_rn	exon	89292867	89292960	0.0305362578383016	+	.	gene_id "ENSRNOG00000019915"; transcript_id "ENSRNOG00000019915_tx_11"; exon_id "1_89292867_89292960_+"; exonnum "15"; txlen "2861";
1	ENSEMBL114_rn	exon	89292867	89292960	0.0305362578383016	+	.	gene_id "ENSRNOG00000019915"; transcript_id "ENSRNOG00000019915_tx_12"; exon_id "1_89292867_89292960_+"; exonnum "15"; txlen "2851";
1	ENSEMBL114_rn	exon	89292867	89292960	2.09861960981168	+	.	gene_id "ENSRNOG00000019915"; transcript_id "ENSRNOG00000019915_tx_2"; exon_id "1_89292867_89292960_+"; exonnum "13"; txlen "2616";
1	ENSEMBL114_rn	exon	89292867	89292960	1.44380178543581	+	.	gene_id "ENSRNOG00000019915"; transcript_id "ENSRNOG00000019915_tx_3"; exon_id "1_89292867_89292960_+"; exonnum "12"; txlen "2172";
1	ENSEMBL114_rn	exon	89292867	89292960	1.08758345832114	+	.	gene_id "ENSRNOG00000019915"; transcript_id "ENSRNOG00000019915_tx_4"; exon_id "1_89292867_89292960_+"; exonnum "11"; txlen "2183";
1	ENSEMBL114_rn	exon	89292867	89292960	0.96876153927089	+	.	gene_id "ENSRNOG00000019915"; transcript_id "ENSRNOG00000019915_tx_5"; exon_id "1_89292867_89292960_+"; exonnum "12"; txlen "2458";
1	ENSEMBL114_rn	exon	89292867	89292960	0.581400165006816	+	.	gene_id "ENSRNOG00000019915"; transcript_id "ENSRNOG00000019915_tx_7"; exon_id "1_89292867_89292960_+"; exonnum "13"; txlen "2572";
1	ensembl	exon	89293102	89293231	0	+	.	gene_id "ENSRNOG00000019915"; gene_version "7"; transcript_id "ENSRNOT00000027057"; transcript_version "7"; exon_number "11"; gene_name "Xrcc1"; gene_source "ensembl"; gene_biotype "protein_coding"; transcript_name "Xrcc1-201"; transcript_source "ensembl"; transcript_biotype "protein_coding"; exon_id "ENSRNOE00000193984"; exon_version "1";
1	ensembl	CDS	89293102	89293231	0	+	0	gene_id "ENSRNOG00000019915"; gene_version "7"; transcript_id "ENSRNOT00000027057"; transcript_version "7"; exon_number "11"; gene_name "Xrcc1"; gene_source "ensembl"; gene_biotype "protein_coding"; transcript_name "Xrcc1-201"; transcript_source "ensembl"; transcript_biotype "protein_coding"; protein_id "ENSRNOP00000027057"; protein_version "6";
1	ensembl	exon	89293102	89293231	0	+	.	gene_id "ENSRNOG00000019915"; gene_version "7"; transcript_id "ENSRNOT00000100887"; transcript_version "2"; exon_number "13"; gene_name "Xrcc1"; gene_source "ensembl"; gene_biotype "protein_coding"; transcript_name "Xrcc1-202"; transcript_source "ensembl"; transcript_biotype "protein_coding"; exon_id "ENSRNOE00000193984"; exon_version "1"; tag "Ensembl_canonical";
1	ensembl	CDS	89293102	89293231	0	+	0	gene_id "ENSRNOG00000019915"; gene_version "7"; transcript_id "ENSRNOT00000100887"; transcript_version "2"; exon_number "13"; gene_name "Xrcc1"; gene_source "ensembl"; gene_biotype "protein_coding"; transcript_name "Xrcc1-202"; transcript_source "ensembl"; transcript_biotype "protein_coding"; protein_id "ENSRNOP00000092376"; protein_version "2"; tag "Ensembl_canonical";
1	ENSEMBL114_rn	exon	89293102	89293231	5.03528365405419	+	.	gene_id "ENSRNOG00000019915"; transcript_id "ENSRNOG00000019915_tx_1"; exon_id "1_89293102_89293231_+"; exonnum "12"; txlen "2038";
1	ENSEMBL114_rn	exon	89293102	89293231	0.0305362578383016	+	.	gene_id "ENSRNOG00000019915"; transcript_id "ENSRNOG00000019915_tx_11"; exon_id "1_89293102_89293231_+"; exonnum "16"; txlen "2861";
1	ENSEMBL114_rn	exon	89293102	89293231	0.0305362578383016	+	.	gene_id "ENSRNOG00000019915"; transcript_id "ENSRNOG00000019915_tx_12"; exon_id "1_89293102_89293231_+"; exonnum "16"; txlen "2851";
1	ENSEMBL114_rn	exon	89293102	89293231	2.09861960981168	+	.	gene_id "ENSRNOG00000019915"; transcript_id "ENSRNOG00000019915_tx_2"; exon_id "1_89293102_89293231_+"; exonnum "14"; txlen "2616";
1	ENSEMBL114_rn	exon	89293102	89293231	1.44380178543581	+	.	gene_id "ENSRNOG00000019915"; transcript_id "ENSRNOG00000019915_tx_3"; exon_id "1_89293102_89293231_+"; exonnum "13"; txlen "2172";
1	ENSEMBL114_rn	exon	89293102	89293231	1.08758345832114	+	.	gene_id "ENSRNOG00000019915"; transcript_id "ENSRNOG00000019915_tx_4"; exon_id "1_89293102_89293231_+"; exonnum "12"; txlen "2183";
1	ENSEMBL114_rn	exon	89293102	89293231	0.96876153927089	+	.	gene_id "ENSRNOG00000019915"; transcript_id "ENSRNOG00000019915_tx_5"; exon_id "1_89293102_89293231_+"; exonnum "13"; txlen "2458";
1	ENSEMBL114_rn	exon	89293102	89293231	0.581400165006816	+	.	gene_id "ENSRNOG00000019915"; transcript_id "ENSRNOG00000019915_tx_7"; exon_id "1_89293102_89293231_+"; exonnum "14"; txlen "2572";
1	ensembl	exon	89293508	89293562	0	+	.	gene_id "ENSRNOG00000019915"; gene_version "7"; transcript_id "ENSRNOT00000027057"; transcript_version "7"; exon_number "12"; gene_name "Xrcc1"; gene_source "ensembl"; gene_biotype "protein_coding"; transcript_name "Xrcc1-201"; transcript_source "ensembl"; transcript_biotype "protein_coding"; exon_id "ENSRNOE00000194022"; exon_version "1";
1	ensembl	CDS	89293508	89293562	0	+	2	gene_id "ENSRNOG00000019915"; gene_version "7"; transcript_id "ENSRNOT00000027057"; transcript_version "7"; exon_number "12"; gene_name "Xrcc1"; gene_source "ensembl"; gene_biotype "protein_coding"; transcript_name "Xrcc1-201"; transcript_source "ensembl"; transcript_biotype "protein_coding"; protein_id "ENSRNOP00000027057"; protein_version "6";
1	ensembl	exon	89293508	89293562	0	+	.	gene_id "ENSRNOG00000019915"; gene_version "7"; transcript_id "ENSRNOT00000100887"; transcript_version "2"; exon_number "14"; gene_name "Xrcc1"; gene_source "ensembl"; gene_biotype "protein_coding"; transcript_name "Xrcc1-202"; transcript_source "ensembl"; transcript_biotype "protein_coding"; exon_id "ENSRNOE00000194022"; exon_version "1"; tag "Ensembl_canonical";
1	ensembl	CDS	89293508	89293562	0	+	2	gene_id "ENSRNOG00000019915"; gene_version "7"; transcript_id "ENSRNOT00000100887"; transcript_version "2"; exon_number "14"; gene_name "Xrcc1"; gene_source "ensembl"; gene_biotype "protein_coding"; transcript_name "Xrcc1-202"; transcript_source "ensembl"; transcript_biotype "protein_coding"; protein_id "ENSRNOP00000092376"; protein_version "2"; tag "Ensembl_canonical";
1	ENSEMBL114_rn	exon	89293508	89293562	5.03528365405419	+	.	gene_id "ENSRNOG00000019915"; transcript_id "ENSRNOG00000019915_tx_1"; exon_id "1_89293508_89293562_+"; exonnum "13"; txlen "2038";
1	ENSEMBL114_rn	exon	89293508	89293562	0.0305362578383016	+	.	gene_id "ENSRNOG00000019915"; transcript_id "ENSRNOG00000019915_tx_11"; exon_id "1_89293508_89293562_+"; exonnum "17"; txlen "2861";
1	ENSEMBL114_rn	exon	89293508	89293562	0.0305362578383016	+	.	gene_id "ENSRNOG00000019915"; transcript_id "ENSRNOG00000019915_tx_12"; exon_id "1_89293508_89293562_+"; exonnum "17"; txlen "2851";
1	ENSEMBL114_rn	exon	89293508	89293562	2.09861960981168	+	.	gene_id "ENSRNOG00000019915"; transcript_id "ENSRNOG00000019915_tx_2"; exon_id "1_89293508_89293562_+"; exonnum "15"; txlen "2616";
1	ENSEMBL114_rn	exon	89293508	89293562	1.44380178543581	+	.	gene_id "ENSRNOG00000019915"; transcript_id "ENSRNOG00000019915_tx_3"; exon_id "1_89293508_89293562_+"; exonnum "14"; txlen "2172";
1	ENSEMBL114_rn	exon	89293508	89293562	1.08758345832114	+	.	gene_id "ENSRNOG00000019915"; transcript_id "ENSRNOG00000019915_tx_4"; exon_id "1_89293508_89293562_+"; exonnum "13"; txlen "2183";
1	ENSEMBL114_rn	exon	89293508	89293562	0.96876153927089	+	.	gene_id "ENSRNOG00000019915"; transcript_id "ENSRNOG00000019915_tx_5"; exon_id "1_89293508_89293562_+"; exonnum "14"; txlen "2458";
1	ENSEMBL114_rn	exon	89293508	89293562	0.581400165006816	+	.	gene_id "ENSRNOG00000019915"; transcript_id "ENSRNOG00000019915_tx_7"; exon_id "1_89293508_89293562_+"; exonnum "15"; txlen "2572";
1	ensembl	exon	89293653	89293789	0	+	.	gene_id "ENSRNOG00000019915"; gene_version "7"; transcript_id "ENSRNOT00000027057"; transcript_version "7"; exon_number "13"; gene_name "Xrcc1"; gene_source "ensembl"; gene_biotype "protein_coding"; transcript_name "Xrcc1-201"; transcript_source "ensembl"; transcript_biotype "protein_coding"; exon_id "ENSRNOE00000194061"; exon_version "1";
1	ensembl	CDS	89293653	89293789	0	+	1	gene_id "ENSRNOG00000019915"; gene_version "7"; transcript_id "ENSRNOT00000027057"; transcript_version "7"; exon_number "13"; gene_name "Xrcc1"; gene_source "ensembl"; gene_biotype "protein_coding"; transcript_name "Xrcc1-201"; transcript_source "ensembl"; transcript_biotype "protein_coding"; protein_id "ENSRNOP00000027057"; protein_version "6";
1	ensembl	exon	89293653	89293789	0	+	.	gene_id "ENSRNOG00000019915"; gene_version "7"; transcript_id "ENSRNOT00000100887"; transcript_version "2"; exon_number "15"; gene_name "Xrcc1"; gene_source "ensembl"; gene_biotype "protein_coding"; transcript_name "Xrcc1-202"; transcript_source "ensembl"; transcript_biotype "protein_coding"; exon_id "ENSRNOE00000194061"; exon_version "1"; tag "Ensembl_canonical";
1	ensembl	CDS	89293653	89293789	0	+	1	gene_id "ENSRNOG00000019915"; gene_version "7"; transcript_id "ENSRNOT00000100887"; transcript_version "2"; exon_number "15"; gene_name "Xrcc1"; gene_source "ensembl"; gene_biotype "protein_coding"; transcript_name "Xrcc1-202"; transcript_source "ensembl"; transcript_biotype "protein_coding"; protein_id "ENSRNOP00000092376"; protein_version "2"; tag "Ensembl_canonical";
1	ENSEMBL114_rn	exon	89293653	89293789	5.03528365405419	+	.	gene_id "ENSRNOG00000019915"; transcript_id "ENSRNOG00000019915_tx_1"; exon_id "1_89293653_89293789_+"; exonnum "14"; txlen "2038";
1	ENSEMBL114_rn	exon	89293653	89293789	0.0305362578383016	+	.	gene_id "ENSRNOG00000019915"; transcript_id "ENSRNOG00000019915_tx_11"; exon_id "1_89293653_89293789_+"; exonnum "18"; txlen "2861";
1	ENSEMBL114_rn	exon	89293653	89293789	0.0305362578383016	+	.	gene_id "ENSRNOG00000019915"; transcript_id "ENSRNOG00000019915_tx_12"; exon_id "1_89293653_89293789_+"; exonnum "18"; txlen "2851";
1	ENSEMBL114_rn	exon	89293653	89293789	2.09861960981168	+	.	gene_id "ENSRNOG00000019915"; transcript_id "ENSRNOG00000019915_tx_2"; exon_id "1_89293653_89293789_+"; exonnum "16"; txlen "2616";
1	ENSEMBL114_rn	exon	89293653	89293789	1.44380178543581	+	.	gene_id "ENSRNOG00000019915"; transcript_id "ENSRNOG00000019915_tx_3"; exon_id "1_89293653_89293789_+"; exonnum "15"; txlen "2172";
1	ENSEMBL114_rn	exon	89293653	89293789	1.08758345832114	+	.	gene_id "ENSRNOG00000019915"; transcript_id "ENSRNOG00000019915_tx_4"; exon_id "1_89293653_89293789_+"; exonnum "14"; txlen "2183";
1	ENSEMBL114_rn	exon	89293653	89293789	0.96876153927089	+	.	gene_id "ENSRNOG00000019915"; transcript_id "ENSRNOG00000019915_tx_5"; exon_id "1_89293653_89293789_+"; exonnum "15"; txlen "2458";
1	ENSEMBL114_rn	exon	89293653	89293789	0.581400165006816	+	.	gene_id "ENSRNOG00000019915"; transcript_id "ENSRNOG00000019915_tx_7"; exon_id "1_89293653_89293789_+"; exonnum "16"; txlen "2572";
1	ensembl	exon	89295218	89295308	0	+	.	gene_id "ENSRNOG00000019915"; gene_version "7"; transcript_id "ENSRNOT00000027057"; transcript_version "7"; exon_number "14"; gene_name "Xrcc1"; gene_source "ensembl"; gene_biotype "protein_coding"; transcript_name "Xrcc1-201"; transcript_source "ensembl"; transcript_biotype "protein_coding"; exon_id "ENSRNOE00000194113"; exon_version "1";
1	ensembl	CDS	89295218	89295308	0	+	2	gene_id "ENSRNOG00000019915"; gene_version "7"; transcript_id "ENSRNOT00000027057"; transcript_version "7"; exon_number "14"; gene_name "Xrcc1"; gene_source "ensembl"; gene_biotype "protein_coding"; transcript_name "Xrcc1-201"; transcript_source "ensembl"; transcript_biotype "protein_coding"; protein_id "ENSRNOP00000027057"; protein_version "6";
1	ensembl	exon	89295218	89295308	0	+	.	gene_id "ENSRNOG00000019915"; gene_version "7"; transcript_id "ENSRNOT00000100887"; transcript_version "2"; exon_number "16"; gene_name "Xrcc1"; gene_source "ensembl"; gene_biotype "protein_coding"; transcript_name "Xrcc1-202"; transcript_source "ensembl"; transcript_biotype "protein_coding"; exon_id "ENSRNOE00000194113"; exon_version "1"; tag "Ensembl_canonical";
1	ensembl	CDS	89295218	89295308	0	+	2	gene_id "ENSRNOG00000019915"; gene_version "7"; transcript_id "ENSRNOT00000100887"; transcript_version "2"; exon_number "16"; gene_name "Xrcc1"; gene_source "ensembl"; gene_biotype "protein_coding"; transcript_name "Xrcc1-202"; transcript_source "ensembl"; transcript_biotype "protein_coding"; protein_id "ENSRNOP00000092376"; protein_version "2"; tag "Ensembl_canonical";
1	ENSEMBL114_rn	exon	89295218	89295308	5.03528365405419	+	.	gene_id "ENSRNOG00000019915"; transcript_id "ENSRNOG00000019915_tx_1"; exon_id "1_89295218_89295308_+"; exonnum "15"; txlen "2038";
1	ENSEMBL114_rn	exon	89295218	89295308	0.0305362578383016	+	.	gene_id "ENSRNOG00000019915"; transcript_id "ENSRNOG00000019915_tx_11"; exon_id "1_89295218_89295308_+"; exonnum "19"; txlen "2861";
1	ENSEMBL114_rn	exon	89295218	89295308	0.0305362578383016	+	.	gene_id "ENSRNOG00000019915"; transcript_id "ENSRNOG00000019915_tx_12"; exon_id "1_89295218_89295308_+"; exonnum "19"; txlen "2851";
1	ENSEMBL114_rn	exon	89295218	89295308	2.09861960981168	+	.	gene_id "ENSRNOG00000019915"; transcript_id "ENSRNOG00000019915_tx_2"; exon_id "1_89295218_89295308_+"; exonnum "17"; txlen "2616";
1	ENSEMBL114_rn	exon	89295218	89295308	1.44380178543581	+	.	gene_id "ENSRNOG00000019915"; transcript_id "ENSRNOG00000019915_tx_3"; exon_id "1_89295218_89295308_+"; exonnum "16"; txlen "2172";
1	ENSEMBL114_rn	exon	89295218	89295308	1.08758345832114	+	.	gene_id "ENSRNOG00000019915"; transcript_id "ENSRNOG00000019915_tx_4"; exon_id "1_89295218_89295308_+"; exonnum "15"; txlen "2183";
1	ENSEMBL114_rn	exon	89295218	89295308	0.96876153927089	+	.	gene_id "ENSRNOG00000019915"; transcript_id "ENSRNOG00000019915_tx_5"; exon_id "1_89295218_89295308_+"; exonnum "16"; txlen "2458";
1	ENSEMBL114_rn	exon	89295218	89295308	0.581400165006816	+	.	gene_id "ENSRNOG00000019915"; transcript_id "ENSRNOG00000019915_tx_7"; exon_id "1_89295218_89295308_+"; exonnum "17"; txlen "2572";
1	ensembl	exon	89296225	89296300	0	+	.	gene_id "ENSRNOG00000019915"; gene_version "7"; transcript_id "ENSRNOT00000027057"; transcript_version "7"; exon_number "15"; gene_name "Xrcc1"; gene_source "ensembl"; gene_biotype "protein_coding"; transcript_name "Xrcc1-201"; transcript_source "ensembl"; transcript_biotype "protein_coding"; exon_id "ENSRNOE00000194151"; exon_version "1";
1	ensembl	CDS	89296225	89296300	0	+	1	gene_id "ENSRNOG00000019915"; gene_version "7"; transcript_id "ENSRNOT00000027057"; transcript_version "7"; exon_number "15"; gene_name "Xrcc1"; gene_source "ensembl"; gene_biotype "protein_coding"; transcript_name "Xrcc1-201"; transcript_source "ensembl"; transcript_biotype "protein_coding"; protein_id "ENSRNOP00000027057"; protein_version "6";
1	ensembl	exon	89296225	89296300	0	+	.	gene_id "ENSRNOG00000019915"; gene_version "7"; transcript_id "ENSRNOT00000100887"; transcript_version "2"; exon_number "17"; gene_name "Xrcc1"; gene_source "ensembl"; gene_biotype "protein_coding"; transcript_name "Xrcc1-202"; transcript_source "ensembl"; transcript_biotype "protein_coding"; exon_id "ENSRNOE00000194151"; exon_version "1"; tag "Ensembl_canonical";
1	ensembl	CDS	89296225	89296300	0	+	1	gene_id "ENSRNOG00000019915"; gene_version "7"; transcript_id "ENSRNOT00000100887"; transcript_version "2"; exon_number "17"; gene_name "Xrcc1"; gene_source "ensembl"; gene_biotype "protein_coding"; transcript_name "Xrcc1-202"; transcript_source "ensembl"; transcript_biotype "protein_coding"; protein_id "ENSRNOP00000092376"; protein_version "2"; tag "Ensembl_canonical";
1	ENSEMBL114_rn	exon	89296225	89296300	5.03528365405419	+	.	gene_id "ENSRNOG00000019915"; transcript_id "ENSRNOG00000019915_tx_1"; exon_id "1_89296225_89296300_+"; exonnum "16"; txlen "2038";
1	ENSEMBL114_rn	exon	89296225	89296300	0.0305362578383016	+	.	gene_id "ENSRNOG00000019915"; transcript_id "ENSRNOG00000019915_tx_11"; exon_id "1_89296225_89296300_+"; exonnum "20"; txlen "2861";
1	ENSEMBL114_rn	exon	89296225	89296300	0.0305362578383016	+	.	gene_id "ENSRNOG00000019915"; transcript_id "ENSRNOG00000019915_tx_12"; exon_id "1_89296225_89296300_+"; exonnum "20"; txlen "2851";
1	ENSEMBL114_rn	exon	89296225	89296300	2.09861960981168	+	.	gene_id "ENSRNOG00000019915"; transcript_id "ENSRNOG00000019915_tx_2"; exon_id "1_89296225_89296300_+"; exonnum "18"; txlen "2616";
1	ENSEMBL114_rn	exon	89296225	89296300	1.44380178543581	+	.	gene_id "ENSRNOG00000019915"; transcript_id "ENSRNOG00000019915_tx_3"; exon_id "1_89296225_89296300_+"; exonnum "17"; txlen "2172";
1	ENSEMBL114_rn	exon	89296225	89296300	1.08758345832114	+	.	gene_id "ENSRNOG00000019915"; transcript_id "ENSRNOG00000019915_tx_4"; exon_id "1_89296225_89296300_+"; exonnum "16"; txlen "2183";
1	ENSEMBL114_rn	exon	89296225	89296300	0.96876153927089	+	.	gene_id "ENSRNOG00000019915"; transcript_id "ENSRNOG00000019915_tx_5"; exon_id "1_89296225_89296300_+"; exonnum "17"; txlen "2458";
1	ENSEMBL114_rn	exon	89296225	89296300	0.581400165006816	+	.	gene_id "ENSRNOG00000019915"; transcript_id "ENSRNOG00000019915_tx_7"; exon_id "1_89296225_89296300_+"; exonnum "18"; txlen "2572";
1	ensembl	CDS	89296396	89296506	0	+	0	gene_id "ENSRNOG00000019915"; gene_version "7"; transcript_id "ENSRNOT00000027057"; transcript_version "7"; exon_number "16"; gene_name "Xrcc1"; gene_source "ensembl"; gene_biotype "protein_coding"; transcript_name "Xrcc1-201"; transcript_source "ensembl"; transcript_biotype "protein_coding"; protein_id "ENSRNOP00000027057"; protein_version "6";
1	ensembl	CDS	89296396	89296506	0	+	0	gene_id "ENSRNOG00000019915"; gene_version "7"; transcript_id "ENSRNOT00000100887"; transcript_version "2"; exon_number "18"; gene_name "Xrcc1"; gene_source "ensembl"; gene_biotype "protein_coding"; transcript_name "Xrcc1-202"; transcript_source "ensembl"; transcript_biotype "protein_coding"; protein_id "ENSRNOP00000092376"; protein_version "2"; tag "Ensembl_canonical";
1	ensembl	exon	89296396	89296612	0	+	.	gene_id "ENSRNOG00000019915"; gene_version "7"; transcript_id "ENSRNOT00000100887"; transcript_version "2"; exon_number "18"; gene_name "Xrcc1"; gene_source "ensembl"; gene_biotype "protein_coding"; transcript_name "Xrcc1-202"; transcript_source "ensembl"; transcript_biotype "protein_coding"; exon_id "ENSRNOE00000594010"; exon_version "2"; tag "Ensembl_canonical";
1	ENSEMBL114_rn	exon	89296396	89296612	5.03528365405419	+	.	gene_id "ENSRNOG00000019915"; transcript_id "ENSRNOG00000019915_tx_1"; exon_id "1_89296396_89296612_+"; exonnum "17"; txlen "2038";
1	ENSEMBL114_rn	exon	89296396	89296612	0.0305362578383016	+	.	gene_id "ENSRNOG00000019915"; transcript_id "ENSRNOG00000019915_tx_11"; exon_id "1_89296396_89296612_+"; exonnum "21"; txlen "2861";
1	ENSEMBL114_rn	exon	89296396	89296612	0.0305362578383016	+	.	gene_id "ENSRNOG00000019915"; transcript_id "ENSRNOG00000019915_tx_12"; exon_id "1_89296396_89296612_+"; exonnum "21"; txlen "2851";
1	ENSEMBL114_rn	exon	89296396	89296612	2.09861960981168	+	.	gene_id "ENSRNOG00000019915"; transcript_id "ENSRNOG00000019915_tx_2"; exon_id "1_89296396_89296612_+"; exonnum "19"; txlen "2616";
1	ENSEMBL114_rn	exon	89296396	89296612	1.44380178543581	+	.	gene_id "ENSRNOG00000019915"; transcript_id "ENSRNOG00000019915_tx_3"; exon_id "1_89296396_89296612_+"; exonnum "18"; txlen "2172";
1	ENSEMBL114_rn	exon	89296396	89296612	1.08758345832114	+	.	gene_id "ENSRNOG00000019915"; transcript_id "ENSRNOG00000019915_tx_4"; exon_id "1_89296396_89296612_+"; exonnum "17"; txlen "2183";
1	ENSEMBL114_rn	exon	89296396	89296612	0.96876153927089	+	.	gene_id "ENSRNOG00000019915"; transcript_id "ENSRNOG00000019915_tx_5"; exon_id "1_89296396_89296612_+"; exonnum "18"; txlen "2458";
1	ENSEMBL114_rn	exon	89296396	89296612	0.581400165006816	+	.	gene_id "ENSRNOG00000019915"; transcript_id "ENSRNOG00000019915_tx_7"; exon_id "1_89296396_89296612_+"; exonnum "19"; txlen "2572";
1	ensembl	exon	89296396	89296613	0	+	.	gene_id "ENSRNOG00000019915"; gene_version "7"; transcript_id "ENSRNOT00000027057"; transcript_version "7"; exon_number "16"; gene_name "Xrcc1"; gene_source "ensembl"; gene_biotype "protein_coding"; transcript_name "Xrcc1-201"; transcript_source "ensembl"; transcript_biotype "protein_coding"; exon_id "ENSRNOE00000194201"; exon_version "6";
1	ensembl	stop_codon	89296507	89296509	0	+	0	gene_id "ENSRNOG00000019915"; gene_version "7"; transcript_id "ENSRNOT00000027057"; transcript_version "7"; exon_number "16"; gene_name "Xrcc1"; gene_source "ensembl"; gene_biotype "protein_coding"; transcript_name "Xrcc1-201"; transcript_source "ensembl"; transcript_biotype "protein_coding";
1	ensembl	stop_codon	89296507	89296509	0	+	0	gene_id "ENSRNOG00000019915"; gene_version "7"; transcript_id "ENSRNOT00000100887"; transcript_version "2"; exon_number "18"; gene_name "Xrcc1"; gene_source "ensembl"; gene_biotype "protein_coding"; transcript_name "Xrcc1-202"; transcript_source "ensembl"; transcript_biotype "protein_coding"; tag "Ensembl_canonical";
1	ensembl	three_prime_utr	89296510	89296612	0	+	.	gene_id "ENSRNOG00000019915"; gene_version "7"; transcript_id "ENSRNOT00000100887"; transcript_version "2"; gene_name "Xrcc1"; gene_source "ensembl"; gene_biotype "protein_coding"; transcript_name "Xrcc1-202"; transcript_source "ensembl"; transcript_biotype "protein_coding"; tag "Ensembl_canonical";
1	ensembl	three_prime_utr	89296510	89296613	0	+	.	gene_id "ENSRNOG00000019915"; gene_version "7"; transcript_id "ENSRNOT00000027057"; transcript_version "7"; gene_name "Xrcc1"; gene_source "ensembl"; gene_biotype "protein_coding"; transcript_name "Xrcc1-201"; transcript_source "ensembl"; transcript_biotype "protein_coding";
1	ensembl	five_prime_utr	89311934	89311999	0	+	.	gene_id "ENSRNOG00000019982"; gene_version "8"; transcript_id "ENSRNOT00000027075"; transcript_version "8"; gene_name "Ethe1"; gene_source "ensembl"; gene_biotype "protein_coding"; transcript_name "Ethe1-201"; transcript_source "ensembl"; transcript_biotype "protein_coding"; tag "Ensembl_canonical";
1	ensembl	exon	89311934	89312080	0	+	.	gene_id "ENSRNOG00000019982"; gene_version "8"; transcript_id "ENSRNOT00000027075"; transcript_version "8"; exon_number "1"; gene_name "Ethe1"; gene_source "ensembl"; gene_biotype "protein_coding"; transcript_name "Ethe1-201"; transcript_source "ensembl"; transcript_biotype "protein_coding"; exon_id "ENSRNOE00000194311"; exon_version "6"; tag "Ensembl_canonical";
1	ensembl	gene	89311934	89326998	0	+	.	gene_id "ENSRNOG00000019982"; gene_version "8"; gene_name "Ethe1"; gene_source "ensembl"; gene_biotype "protein_coding";
1	ensembl	transcript	89311934	89326998	0	+	.	gene_id "ENSRNOG00000019982"; gene_version "8"; transcript_id "ENSRNOT00000027075"; transcript_version "8"; gene_name "Ethe1"; gene_source "ensembl"; gene_biotype "protein_coding"; transcript_name "Ethe1-201"; transcript_source "ensembl"; transcript_biotype "protein_coding"; tag "Ensembl_canonical";
1	ensembl	start_codon	89312000	89312002	0	+	0	gene_id "ENSRNOG00000019982"; gene_version "8"; transcript_id "ENSRNOT00000027075"; transcript_version "8"; exon_number "1"; gene_name "Ethe1"; gene_source "ensembl"; gene_biotype "protein_coding"; transcript_name "Ethe1-201"; transcript_source "ensembl"; transcript_biotype "protein_coding"; tag "Ensembl_canonical";
1	ensembl	CDS	89312000	89312080	0	+	0	gene_id "ENSRNOG00000019982"; gene_version "8"; transcript_id "ENSRNOT00000027075"; transcript_version "8"; exon_number "1"; gene_name "Ethe1"; gene_source "ensembl"; gene_biotype "protein_coding"; transcript_name "Ethe1-201"; transcript_source "ensembl"; transcript_biotype "protein_coding"; protein_id "ENSRNOP00000027076"; protein_version "4"; tag "Ensembl_canonical";
1	ensembl	exon	89312493	89312637	0	+	.	gene_id "ENSRNOG00000019982"; gene_version "8"; transcript_id "ENSRNOT00000027075"; transcript_version "8"; exon_number "2"; gene_name "Ethe1"; gene_source "ensembl"; gene_biotype "protein_coding"; transcript_name "Ethe1-201"; transcript_source "ensembl"; transcript_biotype "protein_coding"; exon_id "ENSRNOE00000194318"; exon_version "1"; tag "Ensembl_canonical";
1	ensembl	CDS	89312493	89312637	0	+	0	gene_id "ENSRNOG00000019982"; gene_version "8"; transcript_id "ENSRNOT00000027075"; transcript_version "8"; exon_number "2"; gene_name "Ethe1"; gene_source "ensembl"; gene_biotype "protein_coding"; transcript_name "Ethe1-201"; transcript_source "ensembl"; transcript_biotype "protein_coding"; protein_id "ENSRNOP00000027076"; protein_version "4"; tag "Ensembl_canonical";
1	ensembl	exon	89312982	89313130	0	+	.	gene_id "ENSRNOG00000019982"; gene_version "8"; transcript_id "ENSRNOT00000027075"; transcript_version "8"; exon_number "3"; gene_name "Ethe1"; gene_source "ensembl"; gene_biotype "protein_coding"; transcript_name "Ethe1-201"; transcript_source "ensembl"; transcript_biotype "protein_coding"; exon_id "ENSRNOE00000194334"; exon_version "1"; tag "Ensembl_canonical";
1	ensembl	CDS	89312982	89313130	0	+	2	gene_id "ENSRNOG00000019982"; gene_version "8"; transcript_id "ENSRNOT00000027075"; transcript_version "8"; exon_number "3"; gene_name "Ethe1"; gene_source "ensembl"; gene_biotype "protein_coding"; transcript_name "Ethe1-201"; transcript_source "ensembl"; transcript_biotype "protein_coding"; protein_id "ENSRNOP00000027076"; protein_version "4"; tag "Ensembl_canonical";
1	ensembl	exon	89324140	89324269	0	+	.	gene_id "ENSRNOG00000019982"; gene_version "8"; transcript_id "ENSRNOT00000027075"; transcript_version "8"; exon_number "4"; gene_name "Ethe1"; gene_source "ensembl"; gene_biotype "protein_coding"; transcript_name "Ethe1-201"; transcript_source "ensembl"; transcript_biotype "protein_coding"; exon_id "ENSRNOE00000194350"; exon_version "1"; tag "Ensembl_canonical";
1	ensembl	CDS	89324140	89324269	0	+	0	gene_id "ENSRNOG00000019982"; gene_version "8"; transcript_id "ENSRNOT00000027075"; transcript_version "8"; exon_number "4"; gene_name "Ethe1"; gene_source "ensembl"; gene_biotype "protein_coding"; transcript_name "Ethe1-201"; transcript_source "ensembl"; transcript_biotype "protein_coding"; protein_id "ENSRNOP00000027076"; protein_version "4"; tag "Ensembl_canonical";
1	ensembl	exon	89325616	89325705	0	+	.	gene_id "ENSRNOG00000019982"; gene_version "8"; transcript_id "ENSRNOT00000027075"; transcript_version "8"; exon_number "5"; gene_name "Ethe1"; gene_source "ensembl"; gene_biotype "protein_coding"; transcript_name "Ethe1-201"; transcript_source "ensembl"; transcript_biotype "protein_coding"; exon_id "ENSRNOE00000194363"; exon_version "1"; tag "Ensembl_canonical";
1	ensembl	CDS	89325616	89325705	0	+	2	gene_id "ENSRNOG00000019982"; gene_version "8"; transcript_id "ENSRNOT00000027075"; transcript_version "8"; exon_number "5"; gene_name "Ethe1"; gene_source "ensembl"; gene_biotype "protein_coding"; transcript_name "Ethe1-201"; transcript_source "ensembl"; transcript_biotype "protein_coding"; protein_id "ENSRNOP00000027076"; protein_version "4"; tag "Ensembl_canonical";
1	ensembl	exon	89326097	89326213	0	+	.	gene_id "ENSRNOG00000019982"; gene_version "8"; transcript_id "ENSRNOT00000027075"; transcript_version "8"; exon_number "6"; gene_name "Ethe1"; gene_source "ensembl"; gene_biotype "protein_coding"; transcript_name "Ethe1-201"; transcript_source "ensembl"; transcript_biotype "protein_coding"; exon_id "ENSRNOE00000194377"; exon_version "1"; tag "Ensembl_canonical";
1	ensembl	CDS	89326097	89326213	0	+	2	gene_id "ENSRNOG00000019982"; gene_version "8"; transcript_id "ENSRNOT00000027075"; transcript_version "8"; exon_number "6"; gene_name "Ethe1"; gene_source "ensembl"; gene_biotype "protein_coding"; transcript_name "Ethe1-201"; transcript_source "ensembl"; transcript_biotype "protein_coding"; protein_id "ENSRNOP00000027076"; protein_version "4"; tag "Ensembl_canonical";
1	ensembl	CDS	89326798	89326847	0	+	2	gene_id "ENSRNOG00000019982"; gene_version "8"; transcript_id "ENSRNOT00000027075"; transcript_version "8"; exon_number "7"; gene_name "Ethe1"; gene_source "ensembl"; gene_biotype "protein_coding"; transcript_name "Ethe1-201"; transcript_source "ensembl"; transcript_biotype "protein_coding"; protein_id "ENSRNOP00000027076"; protein_version "4"; tag "Ensembl_canonical";
1	ensembl	exon	89326798	89326998	0	+	.	gene_id "ENSRNOG00000019982"; gene_version "8"; transcript_id "ENSRNOT00000027075"; transcript_version "8"; exon_number "7"; gene_name "Ethe1"; gene_source "ensembl"; gene_biotype "protein_coding"; transcript_name "Ethe1-201"; transcript_source "ensembl"; transcript_biotype "protein_coding"; exon_id "ENSRNOE00000194391"; exon_version "8"; tag "Ensembl_canonical";
1	ensembl	stop_codon	89326848	89326850	0	+	0	gene_id "ENSRNOG00000019982"; gene_version "8"; transcript_id "ENSRNOT00000027075"; transcript_version "8"; exon_number "7"; gene_name "Ethe1"; gene_source "ensembl"; gene_biotype "protein_coding"; transcript_name "Ethe1-201"; transcript_source "ensembl"; transcript_biotype "protein_coding"; tag "Ensembl_canonical";
1	ensembl	three_prime_utr	89326851	89326998	0	+	.	gene_id "ENSRNOG00000019982"; gene_version "8"; transcript_id "ENSRNOT00000027075"; transcript_version "8"; gene_name "Ethe1"; gene_source "ensembl"; gene_biotype "protein_coding"; transcript_name "Ethe1-201"; transcript_source "ensembl"; transcript_biotype "protein_coding"; tag "Ensembl_canonical";
1	ensembl	exon	89328819	89329056	0	+	.	gene_id "ENSRNOG00000055259"; gene_version "3"; transcript_id "ENSRNOT00000083493"; transcript_version "3"; exon_number "1"; gene_name "Phldb3"; gene_source "ensembl"; gene_biotype "protein_coding"; transcript_name "Phldb3-201"; transcript_source "ensembl"; transcript_biotype "protein_coding"; exon_id "ENSRNOE00000698575"; exon_version "1"; tag "Ensembl_canonical";
1	ensembl	five_prime_utr	89328819	89329056	0	+	.	gene_id "ENSRNOG00000055259"; gene_version "3"; transcript_id "ENSRNOT00000083493"; transcript_version "3"; gene_name "Phldb3"; gene_source "ensembl"; gene_biotype "protein_coding"; transcript_name "Phldb3-201"; transcript_source "ensembl"; transcript_biotype "protein_coding"; tag "Ensembl_canonical";
1	ensembl	exon	89328819	89329056	0	+	.	gene_id "ENSRNOG00000055259"; gene_version "3"; transcript_id "ENSRNOT00000138307"; transcript_version "1"; exon_number "1"; gene_name "Phldb3"; gene_source "ensembl"; gene_biotype "protein_coding"; transcript_name "Phldb3-202"; transcript_source "ensembl"; transcript_biotype "protein_coding"; exon_id "ENSRNOE00000698575"; exon_version "1";
1	ensembl	five_prime_utr	89328819	89329056	0	+	.	gene_id "ENSRNOG00000055259"; gene_version "3"; transcript_id "ENSRNOT00000138307"; transcript_version "1"; gene_name "Phldb3"; gene_source "ensembl"; gene_biotype "protein_coding"; transcript_name "Phldb3-202"; transcript_source "ensembl"; transcript_biotype "protein_coding";
1	ensembl	gene	89328819	89347436	0	+	.	gene_id "ENSRNOG00000055259"; gene_version "3"; gene_name "Phldb3"; gene_source "ensembl"; gene_biotype "protein_coding";
1	ensembl	transcript	89328819	89347436	0	+	.	gene_id "ENSRNOG00000055259"; gene_version "3"; transcript_id "ENSRNOT00000083493"; transcript_version "3"; gene_name "Phldb3"; gene_source "ensembl"; gene_biotype "protein_coding"; transcript_name "Phldb3-201"; transcript_source "ensembl"; transcript_biotype "protein_coding"; tag "Ensembl_canonical";
1	ensembl	transcript	89328819	89347436	0	+	.	gene_id "ENSRNOG00000055259"; gene_version "3"; transcript_id "ENSRNOT00000138307"; transcript_version "1"; gene_name "Phldb3"; gene_source "ensembl"; gene_biotype "protein_coding"; transcript_name "Phldb3-202"; transcript_source "ensembl"; transcript_biotype "protein_coding";
1	ensembl	five_prime_utr	89329274	89329491	0	+	.	gene_id "ENSRNOG00000055259"; gene_version "3"; transcript_id "ENSRNOT00000083493"; transcript_version "3"; gene_name "Phldb3"; gene_source "ensembl"; gene_biotype "protein_coding"; transcript_name "Phldb3-201"; transcript_source "ensembl"; transcript_biotype "protein_coding"; tag "Ensembl_canonical";
1	ensembl	five_prime_utr	89329274	89329491	0	+	.	gene_id "ENSRNOG00000055259"; gene_version "3"; transcript_id "ENSRNOT00000138307"; transcript_version "1"; gene_name "Phldb3"; gene_source "ensembl"; gene_biotype "protein_coding"; transcript_name "Phldb3-202"; transcript_source "ensembl"; transcript_biotype "protein_coding";
1	ensembl	exon	89329274	89329722	0	+	.	gene_id "ENSRNOG00000055259"; gene_version "3"; transcript_id "ENSRNOT00000083493"; transcript_version "3"; exon_number "2"; gene_name "Phldb3"; gene_source "ensembl"; gene_biotype "protein_coding"; transcript_name "Phldb3-201"; transcript_source "ensembl"; transcript_biotype "protein_coding"; exon_id "ENSRNOE00000555641"; exon_version "3"; tag "Ensembl_canonical";
1	ensembl	exon	89329274	89329722	0	+	.	gene_id "ENSRNOG00000055259"; gene_version "3"; transcript_id "ENSRNOT00000138307"; transcript_version "1"; exon_number "2"; gene_name "Phldb3"; gene_source "ensembl"; gene_biotype "protein_coding"; transcript_name "Phldb3-202"; transcript_source "ensembl"; transcript_biotype "protein_coding"; exon_id "ENSRNOE00000555641"; exon_version "3";
1	ensembl	start_codon	89329492	89329494	0	+	0	gene_id "ENSRNOG00000055259"; gene_version "3"; transcript_id "ENSRNOT00000083493"; transcript_version "3"; exon_number "2"; gene_name "Phldb3"; gene_source "ensembl"; gene_biotype "protein_coding"; transcript_name "Phldb3-201"; transcript_source "ensembl"; transcript_biotype "protein_coding"; tag "Ensembl_canonical";
1	ensembl	start_codon	89329492	89329494	0	+	0	gene_id "ENSRNOG00000055259"; gene_version "3"; transcript_id "ENSRNOT00000138307"; transcript_version "1"; exon_number "2"; gene_name "Phldb3"; gene_source "ensembl"; gene_biotype "protein_coding"; transcript_name "Phldb3-202"; transcript_source "ensembl"; transcript_biotype "protein_coding";
1	ensembl	CDS	89329492	89329722	0	+	0	gene_id "ENSRNOG00000055259"; gene_version "3"; transcript_id "ENSRNOT00000083493"; transcript_version "3"; exon_number "2"; gene_name "Phldb3"; gene_source "ensembl"; gene_biotype "protein_coding"; transcript_name "Phldb3-201"; transcript_source "ensembl"; transcript_biotype "protein_coding"; protein_id "ENSRNOP00000075680"; protein_version "2"; tag "Ensembl_canonical";
1	ensembl	CDS	89329492	89329722	0	+	0	gene_id "ENSRNOG00000055259"; gene_version "3"; transcript_id "ENSRNOT00000138307"; transcript_version "1"; exon_number "2"; gene_name "Phldb3"; gene_source "ensembl"; gene_biotype "protein_coding"; transcript_name "Phldb3-202"; transcript_source "ensembl"; transcript_biotype "protein_coding"; protein_id "ENSRNOP00000099025"; protein_version "1";
1	ensembl	exon	89330704	89330883	0	+	.	gene_id "ENSRNOG00000055259"; gene_version "3"; transcript_id "ENSRNOT00000083493"; transcript_version "3"; exon_number "3"; gene_name "Phldb3"; gene_source "ensembl"; gene_biotype "protein_coding"; transcript_name "Phldb3-201"; transcript_source "ensembl"; transcript_biotype "protein_coding"; exon_id "ENSRNOE00000544456"; exon_version "1"; tag "Ensembl_canonical";
1	ensembl	CDS	89330704	89330883	0	+	0	gene_id "ENSRNOG00000055259"; gene_version "3"; transcript_id "ENSRNOT00000083493"; transcript_version "3"; exon_number "3"; gene_name "Phldb3"; gene_source "ensembl"; gene_biotype "protein_coding"; transcript_name "Phldb3-201"; transcript_source "ensembl"; transcript_biotype "protein_coding"; protein_id "ENSRNOP00000075680"; protein_version "2"; tag "Ensembl_canonical";
1	ensembl	exon	89330704	89330883	0	+	.	gene_id "ENSRNOG00000055259"; gene_version "3"; transcript_id "ENSRNOT00000138307"; transcript_version "1"; exon_number "3"; gene_name "Phldb3"; gene_source "ensembl"; gene_biotype "protein_coding"; transcript_name "Phldb3-202"; transcript_source "ensembl"; transcript_biotype "protein_coding"; exon_id "ENSRNOE00000544456"; exon_version "1";
1	ensembl	CDS	89330704	89330883	0	+	0	gene_id "ENSRNOG00000055259"; gene_version "3"; transcript_id "ENSRNOT00000138307"; transcript_version "1"; exon_number "3"; gene_name "Phldb3"; gene_source "ensembl"; gene_biotype "protein_coding"; transcript_name "Phldb3-202"; transcript_source "ensembl"; transcript_biotype "protein_coding"; protein_id "ENSRNOP00000099025"; protein_version "1";
1	ensembl	exon	89331079	89331216	0	+	.	gene_id "ENSRNOG00000055259"; gene_version "3"; transcript_id "ENSRNOT00000083493"; transcript_version "3"; exon_number "4"; gene_name "Phldb3"; gene_source "ensembl"; gene_biotype "protein_coding"; transcript_name "Phldb3-201"; transcript_source "ensembl"; transcript_biotype "protein_coding"; exon_id "ENSRNOE00000544880"; exon_version "1"; tag "Ensembl_canonical";
1	ensembl	CDS	89331079	89331216	0	+	0	gene_id "ENSRNOG00000055259"; gene_version "3"; transcript_id "ENSRNOT00000083493"; transcript_version "3"; exon_number "4"; gene_name "Phldb3"; gene_source "ensembl"; gene_biotype "protein_coding"; transcript_name "Phldb3-201"; transcript_source "ensembl"; transcript_biotype "protein_coding"; protein_id "ENSRNOP00000075680"; protein_version "2"; tag "Ensembl_canonical";
1	ensembl	exon	89331079	89331216	0	+	.	gene_id "ENSRNOG00000055259"; gene_version "3"; transcript_id "ENSRNOT00000138307"; transcript_version "1"; exon_number "4"; gene_name "Phldb3"; gene_source "ensembl"; gene_biotype "protein_coding"; transcript_name "Phldb3-202"; transcript_source "ensembl"; transcript_biotype "protein_coding"; exon_id "ENSRNOE00000544880"; exon_version "1";
1	ensembl	CDS	89331079	89331216	0	+	0	gene_id "ENSRNOG00000055259"; gene_version "3"; transcript_id "ENSRNOT00000138307"; transcript_version "1"; exon_number "4"; gene_name "Phldb3"; gene_source "ensembl"; gene_biotype "protein_coding"; transcript_name "Phldb3-202"; transcript_source "ensembl"; transcript_biotype "protein_coding"; protein_id "ENSRNOP00000099025"; protein_version "1";
1	ensembl	exon	89334866	89334994	0	+	.	gene_id "ENSRNOG00000055259"; gene_version "3"; transcript_id "ENSRNOT00000083493"; transcript_version "3"; exon_number "5"; gene_name "Phldb3"; gene_source "ensembl"; gene_biotype "protein_coding"; transcript_name "Phldb3-201"; transcript_source "ensembl"; transcript_biotype "protein_coding"; exon_id "ENSRNOE00000569878"; exon_version "1"; tag "Ensembl_canonical";
1	ensembl	CDS	89334866	89334994	0	+	0	gene_id "ENSRNOG00000055259"; gene_version "3"; transcript_id "ENSRNOT00000083493"; transcript_version "3"; exon_number "5"; gene_name "Phldb3"; gene_source "ensembl"; gene_biotype "protein_coding"; transcript_name "Phldb3-201"; transcript_source "ensembl"; transcript_biotype "protein_coding"; protein_id "ENSRNOP00000075680"; protein_version "2"; tag "Ensembl_canonical";
1	ensembl	exon	89334866	89334994	0	+	.	gene_id "ENSRNOG00000055259"; gene_version "3"; transcript_id "ENSRNOT00000138307"; transcript_version "1"; exon_number "5"; gene_name "Phldb3"; gene_source "ensembl"; gene_biotype "protein_coding"; transcript_name "Phldb3-202"; transcript_source "ensembl"; transcript_biotype "protein_coding"; exon_id "ENSRNOE00000569878"; exon_version "1";
1	ensembl	CDS	89334866	89334994	0	+	0	gene_id "ENSRNOG00000055259"; gene_version "3"; transcript_id "ENSRNOT00000138307"; transcript_version "1"; exon_number "5"; gene_name "Phldb3"; gene_source "ensembl"; gene_biotype "protein_coding"; transcript_name "Phldb3-202"; transcript_source "ensembl"; transcript_biotype "protein_coding"; protein_id "ENSRNOP00000099025"; protein_version "1";
1	ensembl	exon	89335896	89336054	0	+	.	gene_id "ENSRNOG00000055259"; gene_version "3"; transcript_id "ENSRNOT00000083493"; transcript_version "3"; exon_number "6"; gene_name "Phldb3"; gene_source "ensembl"; gene_biotype "protein_coding"; transcript_name "Phldb3-201"; transcript_source "ensembl"; transcript_biotype "protein_coding"; exon_id "ENSRNOE00000555985"; exon_version "1"; tag "Ensembl_canonical";
1	ensembl	CDS	89335896	89336054	0	+	0	gene_id "ENSRNOG00000055259"; gene_version "3"; transcript_id "ENSRNOT00000083493"; transcript_version "3"; exon_number "6"; gene_name "Phldb3"; gene_source "ensembl"; gene_biotype "protein_coding"; transcript_name "Phldb3-201"; transcript_source "ensembl"; transcript_biotype "protein_coding"; protein_id "ENSRNOP00000075680"; protein_version "2"; tag "Ensembl_canonical";
1	ensembl	exon	89335896	89336054	0	+	.	gene_id "ENSRNOG00000055259"; gene_version "3"; transcript_id "ENSRNOT00000138307"; transcript_version "1"; exon_number "6"; gene_name "Phldb3"; gene_source "ensembl"; gene_biotype "protein_coding"; transcript_name "Phldb3-202"; transcript_source "ensembl"; transcript_biotype "protein_coding"; exon_id "ENSRNOE00000555985"; exon_version "1";
1	ensembl	CDS	89335896	89336054	0	+	0	gene_id "ENSRNOG00000055259"; gene_version "3"; transcript_id "ENSRNOT00000138307"; transcript_version "1"; exon_number "6"; gene_name "Phldb3"; gene_source "ensembl"; gene_biotype "protein_coding"; transcript_name "Phldb3-202"; transcript_source "ensembl"; transcript_biotype "protein_coding"; protein_id "ENSRNOP00000099025"; protein_version "1";
1	ensembl	exon	89337457	89337567	0	+	.	gene_id "ENSRNOG00000055259"; gene_version "3"; transcript_id "ENSRNOT00000083493"; transcript_version "3"; exon_number "7"; gene_name "Phldb3"; gene_source "ensembl"; gene_biotype "protein_coding"; transcript_name "Phldb3-201"; transcript_source "ensembl"; transcript_biotype "protein_coding"; exon_id "ENSRNOE00000521771"; exon_version "2"; tag "Ensembl_canonical";
1	ensembl	CDS	89337457	89337567	0	+	0	gene_id "ENSRNOG00000055259"; gene_version "3"; transcript_id "ENSRNOT00000083493"; transcript_version "3"; exon_number "7"; gene_name "Phldb3"; gene_source "ensembl"; gene_biotype "protein_coding"; transcript_name "Phldb3-201"; transcript_source "ensembl"; transcript_biotype "protein_coding"; protein_id "ENSRNOP00000075680"; protein_version "2"; tag "Ensembl_canonical";
1	ensembl	exon	89337689	89337772	0	+	.	gene_id "ENSRNOG00000055259"; gene_version "3"; transcript_id "ENSRNOT00000083493"; transcript_version "3"; exon_number "8"; gene_name "Phldb3"; gene_source "ensembl"; gene_biotype "protein_coding"; transcript_name "Phldb3-201"; transcript_source "ensembl"; transcript_biotype "protein_coding"; exon_id "ENSRNOE00000524471"; exon_version "1"; tag "Ensembl_canonical";
1	ensembl	CDS	89337689	89337772	0	+	0	gene_id "ENSRNOG00000055259"; gene_version "3"; transcript_id "ENSRNOT00000083493"; transcript_version "3"; exon_number "8"; gene_name "Phldb3"; gene_source "ensembl"; gene_biotype "protein_coding"; transcript_name "Phldb3-201"; transcript_source "ensembl"; transcript_biotype "protein_coding"; protein_id "ENSRNOP00000075680"; protein_version "2"; tag "Ensembl_canonical";
1	ensembl	exon	89337689	89337772	0	+	.	gene_id "ENSRNOG00000055259"; gene_version "3"; transcript_id "ENSRNOT00000138307"; transcript_version "1"; exon_number "7"; gene_name "Phldb3"; gene_source "ensembl"; gene_biotype "protein_coding"; transcript_name "Phldb3-202"; transcript_source "ensembl"; transcript_biotype "protein_coding"; exon_id "ENSRNOE00000524471"; exon_version "1";
1	ensembl	CDS	89337689	89337772	0	+	0	gene_id "ENSRNOG00000055259"; gene_version "3"; transcript_id "ENSRNOT00000138307"; transcript_version "1"; exon_number "7"; gene_name "Phldb3"; gene_source "ensembl"; gene_biotype "protein_coding"; transcript_name "Phldb3-202"; transcript_source "ensembl"; transcript_biotype "protein_coding"; protein_id "ENSRNOP00000099025"; protein_version "1";
1	ensembl	exon	89338453	89338566	0	+	.	gene_id "ENSRNOG00000055259"; gene_version "3"; transcript_id "ENSRNOT00000083493"; transcript_version "3"; exon_number "9"; gene_name "Phldb3"; gene_source "ensembl"; gene_biotype "protein_coding"; transcript_name "Phldb3-201"; transcript_source "ensembl"; transcript_biotype "protein_coding"; exon_id "ENSRNOE00000554621"; exon_version "1"; tag "Ensembl_canonical";
1	ensembl	CDS	89338453	89338566	0	+	0	gene_id "ENSRNOG00000055259"; gene_version "3"; transcript_id "ENSRNOT00000083493"; transcript_version "3"; exon_number "9"; gene_name "Phldb3"; gene_source "ensembl"; gene_biotype "protein_coding"; transcript_name "Phldb3-201"; transcript_source "ensembl"; transcript_biotype "protein_coding"; protein_id "ENSRNOP00000075680"; protein_version "2"; tag "Ensembl_canonical";
1	ensembl	exon	89338453	89338566	0	+	.	gene_id "ENSRNOG00000055259"; gene_version "3"; transcript_id "ENSRNOT00000138307"; transcript_version "1"; exon_number "8"; gene_name "Phldb3"; gene_source "ensembl"; gene_biotype "protein_coding"; transcript_name "Phldb3-202"; transcript_source "ensembl"; transcript_biotype "protein_coding"; exon_id "ENSRNOE00000554621"; exon_version "1";
1	ensembl	CDS	89338453	89338566	0	+	0	gene_id "ENSRNOG00000055259"; gene_version "3"; transcript_id "ENSRNOT00000138307"; transcript_version "1"; exon_number "8"; gene_name "Phldb3"; gene_source "ensembl"; gene_biotype "protein_coding"; transcript_name "Phldb3-202"; transcript_source "ensembl"; transcript_biotype "protein_coding"; protein_id "ENSRNOP00000099025"; protein_version "1";
1	ensembl	exon	89342336	89342435	0	+	.	gene_id "ENSRNOG00000055259"; gene_version "3"; transcript_id "ENSRNOT00000083493"; transcript_version "3"; exon_number "10"; gene_name "Phldb3"; gene_source "ensembl"; gene_biotype "protein_coding"; transcript_name "Phldb3-201"; transcript_source "ensembl"; transcript_biotype "protein_coding"; exon_id "ENSRNOE00000632618"; exon_version "1"; tag "Ensembl_canonical";
1	ensembl	CDS	89342336	89342435	0	+	0	gene_id "ENSRNOG00000055259"; gene_version "3"; transcript_id "ENSRNOT00000083493"; transcript_version "3"; exon_number "10"; gene_name "Phldb3"; gene_source "ensembl"; gene_biotype "protein_coding"; transcript_name "Phldb3-201"; transcript_source "ensembl"; transcript_biotype "protein_coding"; protein_id "ENSRNOP00000075680"; protein_version "2"; tag "Ensembl_canonical";
1	ensembl	exon	89342336	89342435	0	+	.	gene_id "ENSRNOG00000055259"; gene_version "3"; transcript_id "ENSRNOT00000138307"; transcript_version "1"; exon_number "9"; gene_name "Phldb3"; gene_source "ensembl"; gene_biotype "protein_coding"; transcript_name "Phldb3-202"; transcript_source "ensembl"; transcript_biotype "protein_coding"; exon_id "ENSRNOE00000632618"; exon_version "1";
1	ensembl	CDS	89342336	89342435	0	+	0	gene_id "ENSRNOG00000055259"; gene_version "3"; transcript_id "ENSRNOT00000138307"; transcript_version "1"; exon_number "9"; gene_name "Phldb3"; gene_source "ensembl"; gene_biotype "protein_coding"; transcript_name "Phldb3-202"; transcript_source "ensembl"; transcript_biotype "protein_coding"; protein_id "ENSRNOP00000099025"; protein_version "1";
1	ensembl	exon	89342579	89342669	0	+	.	gene_id "ENSRNOG00000055259"; gene_version "3"; transcript_id "ENSRNOT00000083493"; transcript_version "3"; exon_number "11"; gene_name "Phldb3"; gene_source "ensembl"; gene_biotype "protein_coding"; transcript_name "Phldb3-201"; transcript_source "ensembl"; transcript_biotype "protein_coding"; exon_id "ENSRNOE00000548855"; exon_version "1"; tag "Ensembl_canonical";
1	ensembl	CDS	89342579	89342669	0	+	2	gene_id "ENSRNOG00000055259"; gene_version "3"; transcript_id "ENSRNOT00000083493"; transcript_version "3"; exon_number "11"; gene_name "Phldb3"; gene_source "ensembl"; gene_biotype "protein_coding"; transcript_name "Phldb3-201"; transcript_source "ensembl"; transcript_biotype "protein_coding"; protein_id "ENSRNOP00000075680"; protein_version "2"; tag "Ensembl_canonical";
1	ensembl	exon	89342579	89342669	0	+	.	gene_id "ENSRNOG00000055259"; gene_version "3"; transcript_id "ENSRNOT00000138307"; transcript_version "1"; exon_number "10"; gene_name "Phldb3"; gene_source "ensembl"; gene_biotype "protein_coding"; transcript_name "Phldb3-202"; transcript_source "ensembl"; transcript_biotype "protein_coding"; exon_id "ENSRNOE00000548855"; exon_version "1";
1	ensembl	CDS	89342579	89342669	0	+	2	gene_id "ENSRNOG00000055259"; gene_version "3"; transcript_id "ENSRNOT00000138307"; transcript_version "1"; exon_number "10"; gene_name "Phldb3"; gene_source "ensembl"; gene_biotype "protein_coding"; transcript_name "Phldb3-202"; transcript_source "ensembl"; transcript_biotype "protein_coding"; protein_id "ENSRNOP00000099025"; protein_version "1";
1	ensembl	exon	89342752	89342839	0	+	.	gene_id "ENSRNOG00000055259"; gene_version "3"; transcript_id "ENSRNOT00000083493"; transcript_version "3"; exon_number "12"; gene_name "Phldb3"; gene_source "ensembl"; gene_biotype "protein_coding"; transcript_name "Phldb3-201"; transcript_source "ensembl"; transcript_biotype "protein_coding"; exon_id "ENSRNOE00000566456"; exon_version "1"; tag "Ensembl_canonical";
1	ensembl	CDS	89342752	89342839	0	+	1	gene_id "ENSRNOG00000055259"; gene_version "3"; transcript_id "ENSRNOT00000083493"; transcript_version "3"; exon_number "12"; gene_name "Phldb3"; gene_source "ensembl"; gene_biotype "protein_coding"; transcript_name "Phldb3-201"; transcript_source "ensembl"; transcript_biotype "protein_coding"; protein_id "ENSRNOP00000075680"; protein_version "2"; tag "Ensembl_canonical";
1	ensembl	exon	89342752	89342839	0	+	.	gene_id "ENSRNOG00000055259"; gene_version "3"; transcript_id "ENSRNOT00000138307"; transcript_version "1"; exon_number "11"; gene_name "Phldb3"; gene_source "ensembl"; gene_biotype "protein_coding"; transcript_name "Phldb3-202"; transcript_source "ensembl"; transcript_biotype "protein_coding"; exon_id "ENSRNOE00000566456"; exon_version "1";
1	ensembl	CDS	89342752	89342839	0	+	1	gene_id "ENSRNOG00000055259"; gene_version "3"; transcript_id "ENSRNOT00000138307"; transcript_version "1"; exon_number "11"; gene_name "Phldb3"; gene_source "ensembl"; gene_biotype "protein_coding"; transcript_name "Phldb3-202"; transcript_source "ensembl"; transcript_biotype "protein_coding"; protein_id "ENSRNOP00000099025"; protein_version "1";
1	ensembl	exon	89343308	89343364	0	+	.	gene_id "ENSRNOG00000055259"; gene_version "3"; transcript_id "ENSRNOT00000083493"; transcript_version "3"; exon_number "13"; gene_name "Phldb3"; gene_source "ensembl"; gene_biotype "protein_coding"; transcript_name "Phldb3-201"; transcript_source "ensembl"; transcript_biotype "protein_coding"; exon_id "ENSRNOE00000557038"; exon_version "1"; tag "Ensembl_canonical";
1	ensembl	CDS	89343308	89343364	0	+	0	gene_id "ENSRNOG00000055259"; gene_version "3"; transcript_id "ENSRNOT00000083493"; transcript_version "3"; exon_number "13"; gene_name "Phldb3"; gene_source "ensembl"; gene_biotype "protein_coding"; transcript_name "Phldb3-201"; transcript_source "ensembl"; transcript_biotype "protein_coding"; protein_id "ENSRNOP00000075680"; protein_version "2"; tag "Ensembl_canonical";
1	ensembl	exon	89343308	89343364	0	+	.	gene_id "ENSRNOG00000055259"; gene_version "3"; transcript_id "ENSRNOT00000138307"; transcript_version "1"; exon_number "12"; gene_name "Phldb3"; gene_source "ensembl"; gene_biotype "protein_coding"; transcript_name "Phldb3-202"; transcript_source "ensembl"; transcript_biotype "protein_coding"; exon_id "ENSRNOE00000557038"; exon_version "1";
1	ensembl	CDS	89343308	89343364	0	+	0	gene_id "ENSRNOG00000055259"; gene_version "3"; transcript_id "ENSRNOT00000138307"; transcript_version "1"; exon_number "12"; gene_name "Phldb3"; gene_source "ensembl"; gene_biotype "protein_coding"; transcript_name "Phldb3-202"; transcript_source "ensembl"; transcript_biotype "protein_coding"; protein_id "ENSRNOP00000099025"; protein_version "1";
1	ensembl	exon	89344851	89345058	0	+	.	gene_id "ENSRNOG00000055259"; gene_version "3"; transcript_id "ENSRNOT00000083493"; transcript_version "3"; exon_number "14"; gene_name "Phldb3"; gene_source "ensembl"; gene_biotype "protein_coding"; transcript_name "Phldb3-201"; transcript_source "ensembl"; transcript_biotype "protein_coding"; exon_id "ENSRNOE00000572690"; exon_version "1"; tag "Ensembl_canonical";
1	ensembl	CDS	89344851	89345058	0	+	0	gene_id "ENSRNOG00000055259"; gene_version "3"; transcript_id "ENSRNOT00000083493"; transcript_version "3"; exon_number "14"; gene_name "Phldb3"; gene_source "ensembl"; gene_biotype "protein_coding"; transcript_name "Phldb3-201"; transcript_source "ensembl"; transcript_biotype "protein_coding"; protein_id "ENSRNOP00000075680"; protein_version "2"; tag "Ensembl_canonical";
1	ensembl	exon	89344851	89345058	0	+	.	gene_id "ENSRNOG00000055259"; gene_version "3"; transcript_id "ENSRNOT00000138307"; transcript_version "1"; exon_number "13"; gene_name "Phldb3"; gene_source "ensembl"; gene_biotype "protein_coding"; transcript_name "Phldb3-202"; transcript_source "ensembl"; transcript_biotype "protein_coding"; exon_id "ENSRNOE00000572690"; exon_version "1";
1	ensembl	CDS	89344851	89345058	0	+	0	gene_id "ENSRNOG00000055259"; gene_version "3"; transcript_id "ENSRNOT00000138307"; transcript_version "1"; exon_number "13"; gene_name "Phldb3"; gene_source "ensembl"; gene_biotype "protein_coding"; transcript_name "Phldb3-202"; transcript_source "ensembl"; transcript_biotype "protein_coding"; protein_id "ENSRNOP00000099025"; protein_version "1";
1	ensembl	exon	89345652	89345737	0	+	.	gene_id "ENSRNOG00000055259"; gene_version "3"; transcript_id "ENSRNOT00000083493"; transcript_version "3"; exon_number "15"; gene_name "Phldb3"; gene_source "ensembl"; gene_biotype "protein_coding"; transcript_name "Phldb3-201"; transcript_source "ensembl"; transcript_biotype "protein_coding"; exon_id "ENSRNOE00000552789"; exon_version "1"; tag "Ensembl_canonical";
1	ensembl	CDS	89345652	89345737	0	+	2	gene_id "ENSRNOG00000055259"; gene_version "3"; transcript_id "ENSRNOT00000083493"; transcript_version "3"; exon_number "15"; gene_name "Phldb3"; gene_source "ensembl"; gene_biotype "protein_coding"; transcript_name "Phldb3-201"; transcript_source "ensembl"; transcript_biotype "protein_coding"; protein_id "ENSRNOP00000075680"; protein_version "2"; tag "Ensembl_canonical";
1	ensembl	exon	89345652	89345737	0	+	.	gene_id "ENSRNOG00000055259"; gene_version "3"; transcript_id "ENSRNOT00000138307"; transcript_version "1"; exon_number "14"; gene_name "Phldb3"; gene_source "ensembl"; gene_biotype "protein_coding"; transcript_name "Phldb3-202"; transcript_source "ensembl"; transcript_biotype "protein_coding"; exon_id "ENSRNOE00000552789"; exon_version "1";
1	ensembl	CDS	89345652	89345737	0	+	2	gene_id "ENSRNOG00000055259"; gene_version "3"; transcript_id "ENSRNOT00000138307"; transcript_version "1"; exon_number "14"; gene_name "Phldb3"; gene_source "ensembl"; gene_biotype "protein_coding"; transcript_name "Phldb3-202"; transcript_source "ensembl"; transcript_biotype "protein_coding"; protein_id "ENSRNOP00000099025"; protein_version "1";
1	ensembl	CDS	89346995	89347126	0	+	0	gene_id "ENSRNOG00000055259"; gene_version "3"; transcript_id "ENSRNOT00000083493"; transcript_version "3"; exon_number "16"; gene_name "Phldb3"; gene_source "ensembl"; gene_biotype "protein_coding"; transcript_name "Phldb3-201"; transcript_source "ensembl"; transcript_biotype "protein_coding"; protein_id "ENSRNOP00000075680"; protein_version "2"; tag "Ensembl_canonical";
1	ensembl	CDS	89346995	89347126	0	+	0	gene_id "ENSRNOG00000055259"; gene_version "3"; transcript_id "ENSRNOT00000138307"; transcript_version "1"; exon_number "15"; gene_name "Phldb3"; gene_source "ensembl"; gene_biotype "protein_coding"; transcript_name "Phldb3-202"; transcript_source "ensembl"; transcript_biotype "protein_coding"; protein_id "ENSRNOP00000099025"; protein_version "1";
1	ensembl	exon	89346995	89347436	0	+	.	gene_id "ENSRNOG00000055259"; gene_version "3"; transcript_id "ENSRNOT00000083493"; transcript_version "3"; exon_number "16"; gene_name "Phldb3"; gene_source "ensembl"; gene_biotype "protein_coding"; transcript_name "Phldb3-201"; transcript_source "ensembl"; transcript_biotype "protein_coding"; exon_id "ENSRNOE00000660893"; exon_version "2"; tag "Ensembl_canonical";
1	ensembl	exon	89346995	89347436	0	+	.	gene_id "ENSRNOG00000055259"; gene_version "3"; transcript_id "ENSRNOT00000138307"; transcript_version "1"; exon_number "15"; gene_name "Phldb3"; gene_source "ensembl"; gene_biotype "protein_coding"; transcript_name "Phldb3-202"; transcript_source "ensembl"; transcript_biotype "protein_coding"; exon_id "ENSRNOE00000660893"; exon_version "2";
1	ensembl	stop_codon	89347127	89347129	0	+	0	gene_id "ENSRNOG00000055259"; gene_version "3"; transcript_id "ENSRNOT00000083493"; transcript_version "3"; exon_number "16"; gene_name "Phldb3"; gene_source "ensembl"; gene_biotype "protein_coding"; transcript_name "Phldb3-201"; transcript_source "ensembl"; transcript_biotype "protein_coding"; tag "Ensembl_canonical";
1	ensembl	stop_codon	89347127	89347129	0	+	0	gene_id "ENSRNOG00000055259"; gene_version "3"; transcript_id "ENSRNOT00000138307"; transcript_version "1"; exon_number "15"; gene_name "Phldb3"; gene_source "ensembl"; gene_biotype "protein_coding"; transcript_name "Phldb3-202"; transcript_source "ensembl"; transcript_biotype "protein_coding";
1	ensembl	three_prime_utr	89347130	89347436	0	+	.	gene_id "ENSRNOG00000055259"; gene_version "3"; transcript_id "ENSRNOT00000083493"; transcript_version "3"; gene_name "Phldb3"; gene_source "ensembl"; gene_biotype "protein_coding"; transcript_name "Phldb3-201"; transcript_source "ensembl"; transcript_biotype "protein_coding"; tag "Ensembl_canonical";
1	ensembl	three_prime_utr	89347130	89347436	0	+	.	gene_id "ENSRNOG00000055259"; gene_version "3"; transcript_id "ENSRNOT00000138307"; transcript_version "1"; gene_name "Phldb3"; gene_source "ensembl"; gene_biotype "protein_coding"; transcript_name "Phldb3-202"; transcript_source "ensembl"; transcript_biotype "protein_coding";
1	ensembl	five_prime_utr	89354335	89354433	0	+	.	gene_id "ENSRNOG00000019999"; gene_version "5"; transcript_id "ENSRNOT00000027100"; transcript_version "5"; gene_name "Lypd3"; gene_source "ensembl"; gene_biotype "protein_coding"; transcript_name "Lypd3-201"; transcript_source "ensembl"; transcript_biotype "protein_coding"; tag "Ensembl_canonical";
1	ensembl	exon	89354335	89354518	0	+	.	gene_id "ENSRNOG00000019999"; gene_version "5"; transcript_id "ENSRNOT00000027100"; transcript_version "5"; exon_number "1"; gene_name "Lypd3"; gene_source "ensembl"; gene_biotype "protein_coding"; transcript_name "Lypd3-201"; transcript_source "ensembl"; transcript_biotype "protein_coding"; exon_id "ENSRNOE00000194459"; exon_version "4"; tag "Ensembl_canonical";
1	ensembl	gene	89354335	89358810	0	+	.	gene_id "ENSRNOG00000019999"; gene_version "5"; gene_name "Lypd3"; gene_source "ensembl"; gene_biotype "protein_coding";
1	ensembl	transcript	89354335	89358810	0	+	.	gene_id "ENSRNOG00000019999"; gene_version "5"; transcript_id "ENSRNOT00000027100"; transcript_version "5"; gene_name "Lypd3"; gene_source "ensembl"; gene_biotype "protein_coding"; transcript_name "Lypd3-201"; transcript_source "ensembl"; transcript_biotype "protein_coding"; tag "Ensembl_canonical";
1	ensembl	start_codon	89354434	89354436	0	+	0	gene_id "ENSRNOG00000019999"; gene_version "5"; transcript_id "ENSRNOT00000027100"; transcript_version "5"; exon_number "1"; gene_name "Lypd3"; gene_source "ensembl"; gene_biotype "protein_coding"; transcript_name "Lypd3-201"; transcript_source "ensembl"; transcript_biotype "protein_coding"; tag "Ensembl_canonical";
1	ensembl	CDS	89354434	89354518	0	+	0	gene_id "ENSRNOG00000019999"; gene_version "5"; transcript_id "ENSRNOT00000027100"; transcript_version "5"; exon_number "1"; gene_name "Lypd3"; gene_source "ensembl"; gene_biotype "protein_coding"; transcript_name "Lypd3-201"; transcript_source "ensembl"; transcript_biotype "protein_coding"; protein_id "ENSRNOP00000027100"; protein_version "1"; tag "Ensembl_canonical";
1	ensembl	exon	89354977	89355108	0	+	.	gene_id "ENSRNOG00000019999"; gene_version "5"; transcript_id "ENSRNOT00000027100"; transcript_version "5"; exon_number "2"; gene_name "Lypd3"; gene_source "ensembl"; gene_biotype "protein_coding"; transcript_name "Lypd3-201"; transcript_source "ensembl"; transcript_biotype "protein_coding"; exon_id "ENSRNOE00000194491"; exon_version "1"; tag "Ensembl_canonical";
1	ensembl	CDS	89354977	89355108	0	+	2	gene_id "ENSRNOG00000019999"; gene_version "5"; transcript_id "ENSRNOT00000027100"; transcript_version "5"; exon_number "2"; gene_name "Lypd3"; gene_source "ensembl"; gene_biotype "protein_coding"; transcript_name "Lypd3-201"; transcript_source "ensembl"; transcript_biotype "protein_coding"; protein_id "ENSRNOP00000027100"; protein_version "1"; tag "Ensembl_canonical";
1	ensembl	exon	89356233	89356403	0	+	.	gene_id "ENSRNOG00000019999"; gene_version "5"; transcript_id "ENSRNOT00000027100"; transcript_version "5"; exon_number "3"; gene_name "Lypd3"; gene_source "ensembl"; gene_biotype "protein_coding"; transcript_name "Lypd3-201"; transcript_source "ensembl"; transcript_biotype "protein_coding"; exon_id "ENSRNOE00000194509"; exon_version "1"; tag "Ensembl_canonical";
1	ensembl	CDS	89356233	89356403	0	+	2	gene_id "ENSRNOG00000019999"; gene_version "5"; transcript_id "ENSRNOT00000027100"; transcript_version "5"; exon_number "3"; gene_name "Lypd3"; gene_source "ensembl"; gene_biotype "protein_coding"; transcript_name "Lypd3-201"; transcript_source "ensembl"; transcript_biotype "protein_coding"; protein_id "ENSRNOP00000027100"; protein_version "1"; tag "Ensembl_canonical";
1	ensembl	exon	89356696	89356857	0	+	.	gene_id "ENSRNOG00000019999"; gene_version "5"; transcript_id "ENSRNOT00000027100"; transcript_version "5"; exon_number "4"; gene_name "Lypd3"; gene_source "ensembl"; gene_biotype "protein_coding"; transcript_name "Lypd3-201"; transcript_source "ensembl"; transcript_biotype "protein_coding"; exon_id "ENSRNOE00000194531"; exon_version "1"; tag "Ensembl_canonical";
1	ensembl	CDS	89356696	89356857	0	+	2	gene_id "ENSRNOG00000019999"; gene_version "5"; transcript_id "ENSRNOT00000027100"; transcript_version "5"; exon_number "4"; gene_name "Lypd3"; gene_source "ensembl"; gene_biotype "protein_coding"; transcript_name "Lypd3-201"; transcript_source "ensembl"; transcript_biotype "protein_coding"; protein_id "ENSRNOP00000027100"; protein_version "1"; tag "Ensembl_canonical";
1	ensembl	CDS	89357800	89358305	0	+	2	gene_id "ENSRNOG00000019999"; gene_version "5"; transcript_id "ENSRNOT00000027100"; transcript_version "5"; exon_number "5"; gene_name "Lypd3"; gene_source "ensembl"; gene_biotype "protein_coding"; transcript_name "Lypd3-201"; transcript_source "ensembl"; transcript_biotype "protein_coding"; protein_id "ENSRNOP00000027100"; protein_version "1"; tag "Ensembl_canonical";
1	ensembl	exon	89357800	89358810	0	+	.	gene_id "ENSRNOG00000019999"; gene_version "5"; transcript_id "ENSRNOT00000027100"; transcript_version "5"; exon_number "5"; gene_name "Lypd3"; gene_source "ensembl"; gene_biotype "protein_coding"; transcript_name "Lypd3-201"; transcript_source "ensembl"; transcript_biotype "protein_coding"; exon_id "ENSRNOE00000194553"; exon_version "4"; tag "Ensembl_canonical";
1	ensembl	stop_codon	89358306	89358308	0	+	0	gene_id "ENSRNOG00000019999"; gene_version "5"; transcript_id "ENSRNOT00000027100"; transcript_version "5"; exon_number "5"; gene_name "Lypd3"; gene_source "ensembl"; gene_biotype "protein_coding"; transcript_name "Lypd3-201"; transcript_source "ensembl"; transcript_biotype "protein_coding"; tag "Ensembl_canonical";
1	ensembl	three_prime_utr	89358309	89358810	0	+	.	gene_id "ENSRNOG00000019999"; gene_version "5"; transcript_id "ENSRNOT00000027100"; transcript_version "5"; gene_name "Lypd3"; gene_source "ensembl"; gene_biotype "protein_coding"; transcript_name "Lypd3-201"; transcript_source "ensembl"; transcript_biotype "protein_coding"; tag "Ensembl_canonical";
1	sraer114_es	exon	89365648	89365792	1.16885672128288	+	.	gene_id "sraer114_gene_22024"; transcript_id "sraer114_gene_22024_tx_1"; exon_id "1_89365648_89365792_+"; exonnum "1"; txlen "578";
1	sraer114_ss	exon	89379868	89380300	1.16885672128288	+	.	gene_id "sraer114_gene_22024"; transcript_id "sraer114_gene_22024_tx_1"; exon_id "1_89379868_89380300_+"; exonnum "2"; txlen "578";
1	ensembl	exon	89387440	89387813	0	+	.	gene_id "ENSRNOG00000078350"; gene_version "1"; transcript_id "ENSRNOT00000132388"; transcript_version "1"; exon_number "1"; gene_source "ensembl"; gene_biotype "lncRNA"; transcript_source "ensembl"; transcript_biotype "lncRNA"; exon_id "ENSRNOE00000808651"; exon_version "1"; tag "Ensembl_canonical";
1	ensembl	gene	89387440	89390023	0	+	.	gene_id "ENSRNOG00000078350"; gene_version "1"; gene_source "ensembl"; gene_biotype "lncRNA";
1	ensembl	transcript	89387440	89390023	0	+	.	gene_id "ENSRNOG00000078350"; gene_version "1"; transcript_id "ENSRNOT00000132388"; transcript_version "1"; gene_source "ensembl"; gene_biotype "lncRNA"; transcript_source "ensembl"; transcript_biotype "lncRNA"; tag "Ensembl_canonical";
1	ensembl	exon	89387487	89387508	0	+	.	gene_id "ENSRNOG00000078350"; gene_version "1"; transcript_id "ENSRNOT00000143826"; transcript_version "1"; exon_number "1"; gene_source "ensembl"; gene_biotype "lncRNA"; transcript_source "ensembl"; transcript_biotype "lncRNA"; exon_id "ENSRNOE00000721657"; exon_version "1";
1	ensembl	transcript	89387487	89390023	0	+	.	gene_id "ENSRNOG00000078350"; gene_version "1"; transcript_id "ENSRNOT00000143826"; transcript_version "1"; gene_source "ensembl"; gene_biotype "lncRNA"; transcript_source "ensembl"; transcript_biotype "lncRNA";
1	ensembl	exon	89388308	89388398	0	+	.	gene_id "ENSRNOG00000078350"; gene_version "1"; transcript_id "ENSRNOT00000132388"; transcript_version "1"; exon_number "2"; gene_source "ensembl"; gene_biotype "lncRNA"; transcript_source "ensembl"; transcript_biotype "lncRNA"; exon_id "ENSRNOE00000786851"; exon_version "1"; tag "Ensembl_canonical";
1	ensembl	exon	89388532	89388638	0	+	.	gene_id "ENSRNOG00000078350"; gene_version "1"; transcript_id "ENSRNOT00000132388"; transcript_version "1"; exon_number "3"; gene_source "ensembl"; gene_biotype "lncRNA"; transcript_source "ensembl"; transcript_biotype "lncRNA"; exon_id "ENSRNOE00000690427"; exon_version "1"; tag "Ensembl_canonical";
1	ensembl	exon	89388783	89390023	0	+	.	gene_id "ENSRNOG00000078350"; gene_version "1"; transcript_id "ENSRNOT00000132388"; transcript_version "1"; exon_number "4"; gene_source "ensembl"; gene_biotype "lncRNA"; transcript_source "ensembl"; transcript_biotype "lncRNA"; exon_id "ENSRNOE00000720627"; exon_version "1"; tag "Ensembl_canonical";
1	ensembl	exon	89388783	89390023	0	+	.	gene_id "ENSRNOG00000078350"; gene_version "1"; transcript_id "ENSRNOT00000143826"; transcript_version "1"; exon_number "2"; gene_source "ensembl"; gene_biotype "lncRNA"; transcript_source "ensembl"; transcript_biotype "lncRNA"; exon_id "ENSRNOE00000720627"; exon_version "1";
1	sraer114_es	exon	89405647	89405810	0.299450746956947	+	.	gene_id "ENSRNOG00000078284"; transcript_id "ENSRNOG00000078284_tx_2"; exon_id "1_89405647_89405810_+"; exonnum "1"; txlen "787";
1	sraer114_es	exon	89405651	89405734	0.357408956045388	+	.	gene_id "ENSRNOG00000078284"; transcript_id "ENSRNOG00000078284_tx_1"; exon_id "1_89405651_89405734_+"; exonnum "1"; txlen "707";
1	sraer114_mid	exon	89406057	89406267	0.357408956045388	+	.	gene_id "ENSRNOG00000078284"; transcript_id "ENSRNOG00000078284_tx_1"; exon_id "1_89406057_89406267_+"; exonnum "2"; txlen "707";
1	sraer114_mid	exon	89406057	89406267	0.299450746956947	+	.	gene_id "ENSRNOG00000078284"; transcript_id "ENSRNOG00000078284_tx_2"; exon_id "1_89406057_89406267_+"; exonnum "2"; txlen "787";
1	sraer114_ss	exon	89406961	89407372	0.357408956045388	+	.	gene_id "ENSRNOG00000078284"; transcript_id "ENSRNOG00000078284_tx_1"; exon_id "1_89406961_89407372_+"; exonnum "3"; txlen "707";
1	sraer114_ss	exon	89406961	89407372	0.299450746956947	+	.	gene_id "ENSRNOG00000078284"; transcript_id "ENSRNOG00000078284_tx_2"; exon_id "1_89406961_89407372_+"; exonnum "3"; txlen "787";
1	sraer114_es	exon	89410541	89410677	0.459980432585538	+	.	gene_id "sraer114_gene_29162"; transcript_id "sraer114_gene_29162_tx_1"; exon_id "1_89410541_89410677_+"; exonnum "1"; txlen "640";
1	sraer114_ss	exon	89414057	89414559	0.459980432585538	+	.	gene_id "sraer114_gene_29162"; transcript_id "sraer114_gene_29162_tx_1"; exon_id "1_89414057_89414559_+"; exonnum "2"; txlen "640";
1	ensembl	exon	89421839	89422211	0	+	.	gene_id "ENSRNOG00000078284"; gene_version "1"; transcript_id "ENSRNOT00000172756"; transcript_version "1"; exon_number "1"; gene_source "ensembl"; gene_biotype "lncRNA"; transcript_source "ensembl"; transcript_biotype "lncRNA"; exon_id "ENSRNOE00000770355"; exon_version "1"; tag "Ensembl_canonical";
1	ensembl	gene	89421839	89423196	0	+	.	gene_id "ENSRNOG00000078284"; gene_version "1"; gene_source "ensembl"; gene_biotype "lncRNA";
1	ensembl	transcript	89421839	89423196	0	+	.	gene_id "ENSRNOG00000078284"; gene_version "1"; transcript_id "ENSRNOT00000172756"; transcript_version "1"; gene_source "ensembl"; gene_biotype "lncRNA"; transcript_source "ensembl"; transcript_biotype "lncRNA"; tag "Ensembl_canonical";
1	ensembl	exon	89422483	89423196	0	+	.	gene_id "ENSRNOG00000078284"; gene_version "1"; transcript_id "ENSRNOT00000172756"; transcript_version "1"; exon_number "2"; gene_source "ensembl"; gene_biotype "lncRNA"; transcript_source "ensembl"; transcript_biotype "lncRNA"; exon_id "ENSRNOE00000781329"; exon_version "1"; tag "Ensembl_canonical";
1	ensembl	exon	89436517	89436560	0	+	.	gene_id "ENSRNOG00000067391"; gene_version "2"; transcript_id "ENSRNOT00000105979"; transcript_version "2"; exon_number "1"; gene_name "Lypd10l1"; gene_source "ensembl"; gene_biotype "protein_coding"; transcript_name "Lypd10l1-201"; transcript_source "ensembl"; transcript_biotype "protein_coding"; exon_id "ENSRNOE00000617084"; exon_version "2"; tag "Ensembl_canonical";
1	ensembl	five_prime_utr	89436517	89436560	0	+	.	gene_id "ENSRNOG00000067391"; gene_version "2"; transcript_id "ENSRNOT00000105979"; transcript_version "2"; gene_name "Lypd10l1"; gene_source "ensembl"; gene_biotype "protein_coding"; transcript_name "Lypd10l1-201"; transcript_source "ensembl"; transcript_biotype "protein_coding"; tag "Ensembl_canonical";
1	ENSEMBL114_rn	exon	89436517	89436560	0.692665596263664	+	.	gene_id "ENSRNOG00000067391"; transcript_id "ENSRNOG00000067391_tx_1"; exon_id "1_89436517_89436560_+"; exonnum "1"; txlen "1017";
1	ensembl	gene	89436517	89440115	0	+	.	gene_id "ENSRNOG00000067391"; gene_version "2"; gene_name "Lypd10l1"; gene_source "ensembl"; gene_biotype "protein_coding";
1	ensembl	transcript	89436517	89440115	0	+	.	gene_id "ENSRNOG00000067391"; gene_version "2"; transcript_id "ENSRNOT00000105979"; transcript_version "2"; gene_name "Lypd10l1"; gene_source "ensembl"; gene_biotype "protein_coding"; transcript_name "Lypd10l1-201"; transcript_source "ensembl"; transcript_biotype "protein_coding"; tag "Ensembl_canonical";
1	ensembl	five_prime_utr	89437363	89437403	0	+	.	gene_id "ENSRNOG00000067391"; gene_version "2"; transcript_id "ENSRNOT00000105979"; transcript_version "2"; gene_name "Lypd10l1"; gene_source "ensembl"; gene_biotype "protein_coding"; transcript_name "Lypd10l1-201"; transcript_source "ensembl"; transcript_biotype "protein_coding"; tag "Ensembl_canonical";
1	ensembl	exon	89437363	89437470	0	+	.	gene_id "ENSRNOG00000067391"; gene_version "2"; transcript_id "ENSRNOT00000105979"; transcript_version "2"; exon_number "2"; gene_name "Lypd10l1"; gene_source "ensembl"; gene_biotype "protein_coding"; transcript_name "Lypd10l1-201"; transcript_source "ensembl"; transcript_biotype "protein_coding"; exon_id "ENSRNOE00000667097"; exon_version "1"; tag "Ensembl_canonical";
1	ENSEMBL114_rn	exon	89437363	89437470	0.692665596263664	+	.	gene_id "ENSRNOG00000067391"; transcript_id "ENSRNOG00000067391_tx_1"; exon_id "1_89437363_89437470_+"; exonnum "2"; txlen "1017";
1	ensembl	start_codon	89437404	89437406	0	+	0	gene_id "ENSRNOG00000067391"; gene_version "2"; transcript_id "ENSRNOT00000105979"; transcript_version "2"; exon_number "2"; gene_name "Lypd10l1"; gene_source "ensembl"; gene_biotype "protein_coding"; transcript_name "Lypd10l1-201"; transcript_source "ensembl"; transcript_biotype "protein_coding"; tag "Ensembl_canonical";
1	ensembl	CDS	89437404	89437470	0	+	0	gene_id "ENSRNOG00000067391"; gene_version "2"; transcript_id "ENSRNOT00000105979"; transcript_version "2"; exon_number "2"; gene_name "Lypd10l1"; gene_source "ensembl"; gene_biotype "protein_coding"; transcript_name "Lypd10l1-201"; transcript_source "ensembl"; transcript_biotype "protein_coding"; protein_id "ENSRNOP00000092930"; protein_version "1"; tag "Ensembl_canonical";
1	ensembl	exon	89438778	89438918	0	+	.	gene_id "ENSRNOG00000067391"; gene_version "2"; transcript_id "ENSRNOT00000105979"; transcript_version "2"; exon_number "3"; gene_name "Lypd10l1"; gene_source "ensembl"; gene_biotype "protein_coding"; transcript_name "Lypd10l1-201"; transcript_source "ensembl"; transcript_biotype "protein_coding"; exon_id "ENSRNOE00000592075"; exon_version "1"; tag "Ensembl_canonical";
1	ensembl	CDS	89438778	89438918	0	+	2	gene_id "ENSRNOG00000067391"; gene_version "2"; transcript_id "ENSRNOT00000105979"; transcript_version "2"; exon_number "3"; gene_name "Lypd10l1"; gene_source "ensembl"; gene_biotype "protein_coding"; transcript_name "Lypd10l1-201"; transcript_source "ensembl"; transcript_biotype "protein_coding"; protein_id "ENSRNOP00000092930"; protein_version "1"; tag "Ensembl_canonical";
1	ENSEMBL114_rn	exon	89438778	89438918	0.692665596263664	+	.	gene_id "ENSRNOG00000067391"; transcript_id "ENSRNOG00000067391_tx_1"; exon_id "1_89438778_89438918_+"; exonnum "3"; txlen "1017";
1	ensembl	exon	89439704	89439889	0	+	.	gene_id "ENSRNOG00000067391"; gene_version "2"; transcript_id "ENSRNOT00000105979"; transcript_version "2"; exon_number "4"; gene_name "Lypd10l1"; gene_source "ensembl"; gene_biotype "protein_coding"; transcript_name "Lypd10l1-201"; transcript_source "ensembl"; transcript_biotype "protein_coding"; exon_id "ENSRNOE00000636245"; exon_version "1"; tag "Ensembl_canonical";
1	ensembl	CDS	89439704	89439889	0	+	2	gene_id "ENSRNOG00000067391"; gene_version "2"; transcript_id "ENSRNOT00000105979"; transcript_version "2"; exon_number "4"; gene_name "Lypd10l1"; gene_source "ensembl"; gene_biotype "protein_coding"; transcript_name "Lypd10l1-201"; transcript_source "ensembl"; transcript_biotype "protein_coding"; protein_id "ENSRNOP00000092930"; protein_version "1"; tag "Ensembl_canonical";
1	ENSEMBL114_rn	exon	89439704	89439889	0.692665596263664	+	.	gene_id "ENSRNOG00000067391"; transcript_id "ENSRNOG00000067391_tx_1"; exon_id "1_89439704_89439889_+"; exonnum "4"; txlen "1017";
1	sraer114_mid	exon	89439979	89440110	0.692665596263664	+	.	gene_id "ENSRNOG00000067391"; transcript_id "ENSRNOG00000067391_tx_1"; exon_id "1_89439979_89440110_+"; exonnum "5"; txlen "1017";
1	ensembl	exon	89439979	89440115	0	+	.	gene_id "ENSRNOG00000067391"; gene_version "2"; transcript_id "ENSRNOT00000105979"; transcript_version "2"; exon_number "5"; gene_name "Lypd10l1"; gene_source "ensembl"; gene_biotype "protein_coding"; transcript_name "Lypd10l1-201"; transcript_source "ensembl"; transcript_biotype "protein_coding"; exon_id "ENSRNOE00000649573"; exon_version "1"; tag "Ensembl_canonical";
1	ensembl	CDS	89439979	89440115	0	+	2	gene_id "ENSRNOG00000067391"; gene_version "2"; transcript_id "ENSRNOT00000105979"; transcript_version "2"; exon_number "5"; gene_name "Lypd10l1"; gene_source "ensembl"; gene_biotype "protein_coding"; transcript_name "Lypd10l1-201"; transcript_source "ensembl"; transcript_biotype "protein_coding"; protein_id "ENSRNOP00000092930"; protein_version "1"; tag "Ensembl_canonical";
1	sraer114_ss	exon	89440436	89440841	0.692665596263664	+	.	gene_id "ENSRNOG00000067391"; transcript_id "ENSRNOG00000067391_tx_1"; exon_id "1_89440436_89440841_+"; exonnum "6"; txlen "1017";
1	sraer114_es	exon	89472045	89472265	0.175747826816669	+	.	gene_id "sraer114_gene_189"; transcript_id "sraer114_gene_189_tx_1"; exon_id "1_89472045_89472265_+"; exonnum "1"; txlen "1120";
1	sraer114_es	exon	89472045	89472265	0.0904422885175593	+	.	gene_id "sraer114_gene_189"; transcript_id "sraer114_gene_189_tx_3"; exon_id "1_89472045_89472265_+"; exonnum "1"; txlen "1197";
1	sraer114_mid	exon	89484674	89484834	0.175747826816669	+	.	gene_id "sraer114_gene_189"; transcript_id "sraer114_gene_189_tx_1"; exon_id "1_89484674_89484834_+"; exonnum "2"; txlen "1120";
1	sraer114_mid	exon	89484674	89484834	0.0904422885175593	+	.	gene_id "sraer114_gene_189"; transcript_id "sraer114_gene_189_tx_3"; exon_id "1_89484674_89484834_+"; exonnum "2"; txlen "1197";
1	sraer114_mid	exon	89486247	89486323	0.0904422885175593	+	.	gene_id "sraer114_gene_189"; transcript_id "sraer114_gene_189_tx_3"; exon_id "1_89486247_89486323_+"; exonnum "3"; txlen "1197";
1	sraer114_mid	exon	89487716	89487838	0.175747826816669	+	.	gene_id "sraer114_gene_189"; transcript_id "sraer114_gene_189_tx_1"; exon_id "1_89487716_89487838_+"; exonnum "3"; txlen "1120";
1	sraer114_mid	exon	89487716	89487838	0.0904422885175593	+	.	gene_id "sraer114_gene_189"; transcript_id "sraer114_gene_189_tx_3"; exon_id "1_89487716_89487838_+"; exonnum "4"; txlen "1197";
1	sraer114_es	exon	89487843	89487923	0.124645577529738	+	.	gene_id "sraer114_gene_189"; transcript_id "sraer114_gene_189_tx_2"; exon_id "1_89487843_89487923_+"; exonnum "1"; txlen "696";
1	sraer114_es	exon	89488122	89488223	0.0481962899781652	+	.	gene_id "sraer114_gene_189"; transcript_id "sraer114_gene_189_tx_4"; exon_id "1_89488122_89488223_+"; exonnum "1"; txlen "717";
1	sraer114_es	exon	89488495	89488917	0.030247326813883	+	.	gene_id "sraer114_gene_189"; transcript_id "sraer114_gene_189_tx_5"; exon_id "1_89488495_89488917_+"; exonnum "1"; txlen "1038";
1	sraer114_ss	exon	89490565	89491179	0.175747826816669	+	.	gene_id "sraer114_gene_189"; transcript_id "sraer114_gene_189_tx_1"; exon_id "1_89490565_89491179_+"; exonnum "4"; txlen "1120";
1	sraer114_ss	exon	89490565	89491179	0.124645577529738	+	.	gene_id "sraer114_gene_189"; transcript_id "sraer114_gene_189_tx_2"; exon_id "1_89490565_89491179_+"; exonnum "2"; txlen "696";
1	sraer114_ss	exon	89490565	89491179	0.0904422885175593	+	.	gene_id "sraer114_gene_189"; transcript_id "sraer114_gene_189_tx_3"; exon_id "1_89490565_89491179_+"; exonnum "5"; txlen "1197";
1	sraer114_ss	exon	89490565	89491179	0.0481962899781652	+	.	gene_id "sraer114_gene_189"; transcript_id "sraer114_gene_189_tx_4"; exon_id "1_89490565_89491179_+"; exonnum "2"; txlen "717";
1	sraer114_ss	exon	89490565	89491179	0.030247326813883	+	.	gene_id "sraer114_gene_189"; transcript_id "sraer114_gene_189_tx_5"; exon_id "1_89490565_89491179_+"; exonnum "2"; txlen "1038";
1	ensembl	five_prime_utr	89504555	89504635	0	+	.	gene_id "ENSRNOG00000046222"; gene_version "4"; transcript_id "ENSRNOT00000170891"; transcript_version "1"; gene_name "Ceacam4"; gene_source "ensembl"; gene_biotype "protein_coding"; transcript_name "Ceacam4-202"; transcript_source "ensembl"; transcript_biotype "protein_coding";
1	ensembl	exon	89504555	89504699	0	+	.	gene_id "ENSRNOG00000046222"; gene_version "4"; transcript_id "ENSRNOT00000170891"; transcript_version "1"; exon_number "1"; gene_name "Ceacam4"; gene_source "ensembl"; gene_biotype "protein_coding"; transcript_name "Ceacam4-202"; transcript_source "ensembl"; transcript_biotype "protein_coding"; exon_id "ENSRNOE00000509589"; exon_version "4";
1	ensembl	gene	89504555	89510831	0	+	.	gene_id "ENSRNOG00000046222"; gene_version "4"; gene_name "Ceacam4"; gene_source "ensembl"; gene_biotype "protein_coding";
1	ensembl	transcript	89504555	89510831	0	+	.	gene_id "ENSRNOG00000046222"; gene_version "4"; transcript_id "ENSRNOT00000170891"; transcript_version "1"; gene_name "Ceacam4"; gene_source "ensembl"; gene_biotype "protein_coding"; transcript_name "Ceacam4-202"; transcript_source "ensembl"; transcript_biotype "protein_coding";
1	ensembl	five_prime_utr	89504566	89504635	0	+	.	gene_id "ENSRNOG00000046222"; gene_version "4"; transcript_id "ENSRNOT00000057384"; transcript_version "6"; gene_name "Ceacam4"; gene_source "ensembl"; gene_biotype "protein_coding"; transcript_name "Ceacam4-201"; transcript_source "ensembl"; transcript_biotype "protein_coding"; tag "Ensembl_canonical";
1	ensembl	exon	89504566	89504699	0	+	.	gene_id "ENSRNOG00000046222"; gene_version "4"; transcript_id "ENSRNOT00000057384"; transcript_version "6"; exon_number "1"; gene_name "Ceacam4"; gene_source "ensembl"; gene_biotype "protein_coding"; transcript_name "Ceacam4-201"; transcript_source "ensembl"; transcript_biotype "protein_coding"; exon_id "ENSRNOE00000753165"; exon_version "1"; tag "Ensembl_canonical";
1	ENSEMBL114_rn	exon	89504566	89504699	0.0437186536843221	+	.	gene_id "ENSRNOG00000046222"; transcript_id "ENSRNOG00000046222_tx_2"; exon_id "1_89504566_89504699_+"; exonnum "1"; txlen "568";
1	ensembl	transcript	89504566	89507976	0	+	.	gene_id "ENSRNOG00000046222"; gene_version "4"; transcript_id "ENSRNOT00000057384"; transcript_version "6"; gene_name "Ceacam4"; gene_source "ensembl"; gene_biotype "protein_coding"; transcript_name "Ceacam4-201"; transcript_source "ensembl"; transcript_biotype "protein_coding"; tag "Ensembl_canonical";
1	ensembl	start_codon	89504636	89504638	0	+	0	gene_id "ENSRNOG00000046222"; gene_version "4"; transcript_id "ENSRNOT00000057384"; transcript_version "6"; exon_number "1"; gene_name "Ceacam4"; gene_source "ensembl"; gene_biotype "protein_coding"; transcript_name "Ceacam4-201"; transcript_source "ensembl"; transcript_biotype "protein_coding"; tag "Ensembl_canonical";
1	ensembl	start_codon	89504636	89504638	0	+	0	gene_id "ENSRNOG00000046222"; gene_version "4"; transcript_id "ENSRNOT00000170891"; transcript_version "1"; exon_number "1"; gene_name "Ceacam4"; gene_source "ensembl"; gene_biotype "protein_coding"; transcript_name "Ceacam4-202"; transcript_source "ensembl"; transcript_biotype "protein_coding";
1	ensembl	CDS	89504636	89504699	0	+	0	gene_id "ENSRNOG00000046222"; gene_version "4"; transcript_id "ENSRNOT00000057384"; transcript_version "6"; exon_number "1"; gene_name "Ceacam4"; gene_source "ensembl"; gene_biotype "protein_coding"; transcript_name "Ceacam4-201"; transcript_source "ensembl"; transcript_biotype "protein_coding"; protein_id "ENSRNOP00000054195"; protein_version "4"; tag "Ensembl_canonical";
1	ensembl	CDS	89504636	89504699	0	+	0	gene_id "ENSRNOG00000046222"; gene_version "4"; transcript_id "ENSRNOT00000170891"; transcript_version "1"; exon_number "1"; gene_name "Ceacam4"; gene_source "ensembl"; gene_biotype "protein_coding"; transcript_name "Ceacam4-202"; transcript_source "ensembl"; transcript_biotype "protein_coding"; protein_id "ENSRNOP00000111193"; protein_version "1";
1	ensembl	exon	89505470	89505829	0	+	.	gene_id "ENSRNOG00000046222"; gene_version "4"; transcript_id "ENSRNOT00000170891"; transcript_version "1"; exon_number "2"; gene_name "Ceacam4"; gene_source "ensembl"; gene_biotype "protein_coding"; transcript_name "Ceacam4-202"; transcript_source "ensembl"; transcript_biotype "protein_coding"; exon_id "ENSRNOE00000706271"; exon_version "1";
1	ensembl	CDS	89505470	89505829	0	+	2	gene_id "ENSRNOG00000046222"; gene_version "4"; transcript_id "ENSRNOT00000170891"; transcript_version "1"; exon_number "2"; gene_name "Ceacam4"; gene_source "ensembl"; gene_biotype "protein_coding"; transcript_name "Ceacam4-202"; transcript_source "ensembl"; transcript_biotype "protein_coding"; protein_id "ENSRNOP00000111193"; protein_version "1";
1	ENSEMBL114_rn	exon	89505470	89505829	0.0437186536843221	+	.	gene_id "ENSRNOG00000046222"; transcript_id "ENSRNOG00000046222_tx_2"; exon_id "1_89505470_89505829_+"; exonnum "2"; txlen "568";
1	ensembl	CDS	89505470	89505885	0	+	2	gene_id "ENSRNOG00000046222"; gene_version "4"; transcript_id "ENSRNOT00000057384"; transcript_version "6"; exon_number "2"; gene_name "Ceacam4"; gene_source "ensembl"; gene_biotype "protein_coding"; transcript_name "Ceacam4-201"; transcript_source "ensembl"; transcript_biotype "protein_coding"; protein_id "ENSRNOP00000054195"; protein_version "4"; tag "Ensembl_canonical";
1	ensembl	exon	89505470	89507976	0	+	.	gene_id "ENSRNOG00000046222"; gene_version "4"; transcript_id "ENSRNOT00000057384"; transcript_version "6"; exon_number "2"; gene_name "Ceacam4"; gene_source "ensembl"; gene_biotype "protein_coding"; transcript_name "Ceacam4-201"; transcript_source "ensembl"; transcript_biotype "protein_coding"; exon_id "ENSRNOE00000471009"; exon_version "3"; tag "Ensembl_canonical";
1	ensembl	stop_codon	89505886	89505888	0	+	0	gene_id "ENSRNOG00000046222"; gene_version "4"; transcript_id "ENSRNOT00000057384"; transcript_version "6"; exon_number "2"; gene_name "Ceacam4"; gene_source "ensembl"; gene_biotype "protein_coding"; transcript_name "Ceacam4-201"; transcript_source "ensembl"; transcript_biotype "protein_coding"; tag "Ensembl_canonical";
1	ensembl	three_prime_utr	89505889	89507976	0	+	.	gene_id "ENSRNOG00000046222"; gene_version "4"; transcript_id "ENSRNOT00000057384"; transcript_version "6"; gene_name "Ceacam4"; gene_source "ensembl"; gene_biotype "protein_coding"; transcript_name "Ceacam4-201"; transcript_source "ensembl"; transcript_biotype "protein_coding"; tag "Ensembl_canonical";
1	sraer114_ss	exon	89506328	89506401	0.0437186536843221	+	.	gene_id "ENSRNOG00000046222"; transcript_id "ENSRNOG00000046222_tx_2"; exon_id "1_89506328_89506401_+"; exonnum "3"; txlen "568";
1	ensembl	CDS	89510660	89510661	0	+	2	gene_id "ENSRNOG00000046222"; gene_version "4"; transcript_id "ENSRNOT00000170891"; transcript_version "1"; exon_number "3"; gene_name "Ceacam4"; gene_source "ensembl"; gene_biotype "protein_coding"; transcript_name "Ceacam4-202"; transcript_source "ensembl"; transcript_biotype "protein_coding"; protein_id "ENSRNOP00000111193"; protein_version "1";
1	ensembl	exon	89510660	89510831	0	+	.	gene_id "ENSRNOG00000046222"; gene_version "4"; transcript_id "ENSRNOT00000170891"; transcript_version "1"; exon_number "3"; gene_name "Ceacam4"; gene_source "ensembl"; gene_biotype "protein_coding"; transcript_name "Ceacam4-202"; transcript_source "ensembl"; transcript_biotype "protein_coding"; exon_id "ENSRNOE00000512148"; exon_version "4";
1	ensembl	stop_codon	89510662	89510664	0	+	0	gene_id "ENSRNOG00000046222"; gene_version "4"; transcript_id "ENSRNOT00000170891"; transcript_version "1"; exon_number "3"; gene_name "Ceacam4"; gene_source "ensembl"; gene_biotype "protein_coding"; transcript_name "Ceacam4-202"; transcript_source "ensembl"; transcript_biotype "protein_coding";
1	ensembl	three_prime_utr	89510665	89510831	0	+	.	gene_id "ENSRNOG00000046222"; gene_version "4"; transcript_id "ENSRNOT00000170891"; transcript_version "1"; gene_name "Ceacam4"; gene_source "ensembl"; gene_biotype "protein_coding"; transcript_name "Ceacam4-202"; transcript_source "ensembl"; transcript_biotype "protein_coding";
1	ensembl	exon	89536378	89542989	0	+	.	gene_id "ENSRNOG00000081298"; gene_version "1"; transcript_id "ENSRNOT00000130752"; transcript_version "1"; exon_number "1"; gene_source "ensembl"; gene_biotype "lncRNA"; transcript_source "ensembl"; transcript_biotype "lncRNA"; exon_id "ENSRNOE00000685234"; exon_version "1"; tag "Ensembl_canonical";
1	ensembl	gene	89536378	89543168	0	+	.	gene_id "ENSRNOG00000081298"; gene_version "1"; gene_source "ensembl"; gene_biotype "lncRNA";
1	ensembl	transcript	89536378	89543168	0	+	.	gene_id "ENSRNOG00000081298"; gene_version "1"; transcript_id "ENSRNOT00000130752"; transcript_version "1"; gene_source "ensembl"; gene_biotype "lncRNA"; transcript_source "ensembl"; transcript_biotype "lncRNA"; tag "Ensembl_canonical";
1	ensembl	exon	89543128	89543168	0	+	.	gene_id "ENSRNOG00000081298"; gene_version "1"; transcript_id "ENSRNOT00000130752"; transcript_version "1"; exon_number "2"; gene_source "ensembl"; gene_biotype "lncRNA"; transcript_source "ensembl"; transcript_biotype "lncRNA"; exon_id "ENSRNOE00000764393"; exon_version "1"; tag "Ensembl_canonical";
1	ensembl	five_prime_utr	89544400	89544653	0	+	.	gene_id "ENSRNOG00000030331"; gene_version "8"; transcript_id "ENSRNOT00000034553"; transcript_version "7"; gene_name "Ceacam6"; gene_source "ensembl"; gene_biotype "protein_coding"; transcript_name "Ceacam6-201"; transcript_source "ensembl"; transcript_biotype "protein_coding";
1	ensembl	five_prime_utr	89544400	89544653	0	+	.	gene_id "ENSRNOG00000030331"; gene_version "8"; transcript_id "ENSRNOT00000057600"; transcript_version "6"; gene_name "Ceacam6"; gene_source "ensembl"; gene_biotype "protein_coding"; transcript_name "Ceacam6-202"; transcript_source "ensembl"; transcript_biotype "protein_coding"; tag "Ensembl_canonical";
1	ensembl	exon	89544400	89544714	0	+	.	gene_id "ENSRNOG00000030331"; gene_version "8"; transcript_id "ENSRNOT00000034553"; transcript_version "7"; exon_number "1"; gene_name "Ceacam6"; gene_source "ensembl"; gene_biotype "protein_coding"; transcript_name "Ceacam6-201"; transcript_source "ensembl"; transcript_biotype "protein_coding"; exon_id "ENSRNOE00000352114"; exon_version "2";
1	ensembl	exon	89544400	89544714	0	+	.	gene_id "ENSRNOG00000030331"; gene_version "8"; transcript_id "ENSRNOT00000057600"; transcript_version "6"; exon_number "1"; gene_name "Ceacam6"; gene_source "ensembl"; gene_biotype "protein_coding"; transcript_name "Ceacam6-202"; transcript_source "ensembl"; transcript_biotype "protein_coding"; exon_id "ENSRNOE00000352114"; exon_version "2"; tag "Ensembl_canonical";
1	ENSEMBL114_rn	exon	89544400	89544714	18.1441153570127	+	.	gene_id "ENSRNOG00000030331"; transcript_id "ENSRNOG00000030331_tx_1"; exon_id "1_89544400_89544714_+"; exonnum "1"; txlen "2037";
1	ENSEMBL114_rn	exon	89544400	89544714	11.0503593029559	+	.	gene_id "ENSRNOG00000030331"; transcript_id "ENSRNOG00000030331_tx_2"; exon_id "1_89544400_89544714_+"; exonnum "1"; txlen "1878";
1	ensembl	transcript	89544400	89551255	0	+	.	gene_id "ENSRNOG00000030331"; gene_version "8"; transcript_id "ENSRNOT00000034553"; transcript_version "7"; gene_name "Ceacam6"; gene_source "ensembl"; gene_biotype "protein_coding"; transcript_name "Ceacam6-201"; transcript_source "ensembl"; transcript_biotype "protein_coding";
1	ensembl	gene	89544400	89562552	0	+	.	gene_id "ENSRNOG00000030331"; gene_version "8"; gene_name "Ceacam6"; gene_source "ensembl"; gene_biotype "protein_coding";
1	ensembl	transcript	89544400	89562552	0	+	.	gene_id "ENSRNOG00000030331"; gene_version "8"; transcript_id "ENSRNOT00000057600"; transcript_version "6"; gene_name "Ceacam6"; gene_source "ensembl"; gene_biotype "protein_coding"; transcript_name "Ceacam6-202"; transcript_source "ensembl"; transcript_biotype "protein_coding"; tag "Ensembl_canonical";
1	ensembl	start_codon	89544654	89544656	0	+	0	gene_id "ENSRNOG00000030331"; gene_version "8"; transcript_id "ENSRNOT00000034553"; transcript_version "7"; exon_number "1"; gene_name "Ceacam6"; gene_source "ensembl"; gene_biotype "protein_coding"; transcript_name "Ceacam6-201"; transcript_source "ensembl"; transcript_biotype "protein_coding";
1	ensembl	start_codon	89544654	89544656	0	+	0	gene_id "ENSRNOG00000030331"; gene_version "8"; transcript_id "ENSRNOT00000057600"; transcript_version "6"; exon_number "1"; gene_name "Ceacam6"; gene_source "ensembl"; gene_biotype "protein_coding"; transcript_name "Ceacam6-202"; transcript_source "ensembl"; transcript_biotype "protein_coding"; tag "Ensembl_canonical";
1	ensembl	CDS	89544654	89544714	0	+	0	gene_id "ENSRNOG00000030331"; gene_version "8"; transcript_id "ENSRNOT00000034553"; transcript_version "7"; exon_number "1"; gene_name "Ceacam6"; gene_source "ensembl"; gene_biotype "protein_coding"; transcript_name "Ceacam6-201"; transcript_source "ensembl"; transcript_biotype "protein_coding"; protein_id "ENSRNOP00000034872"; protein_version "2";
1	ensembl	CDS	89544654	89544714	0	+	0	gene_id "ENSRNOG00000030331"; gene_version "8"; transcript_id "ENSRNOT00000057600"; transcript_version "6"; exon_number "1"; gene_name "Ceacam6"; gene_source "ensembl"; gene_biotype "protein_coding"; transcript_name "Ceacam6-202"; transcript_source "ensembl"; transcript_biotype "protein_coding"; protein_id "ENSRNOP00000054410"; protein_version "6"; tag "Ensembl_canonical";
1	ensembl	exon	89546480	89546836	0	+	.	gene_id "ENSRNOG00000030331"; gene_version "8"; transcript_id "ENSRNOT00000034553"; transcript_version "7"; exon_number "2"; gene_name "Ceacam6"; gene_source "ensembl"; gene_biotype "protein_coding"; transcript_name "Ceacam6-201"; transcript_source "ensembl"; transcript_biotype "protein_coding"; exon_id "ENSRNOE00000479367"; exon_version "1";
1	ensembl	CDS	89546480	89546836	0	+	2	gene_id "ENSRNOG00000030331"; gene_version "8"; transcript_id "ENSRNOT00000034553"; transcript_version "7"; exon_number "2"; gene_name "Ceacam6"; gene_source "ensembl"; gene_biotype "protein_coding"; transcript_name "Ceacam6-201"; transcript_source "ensembl"; transcript_biotype "protein_coding"; protein_id "ENSRNOP00000034872"; protein_version "2";
1	ensembl	exon	89546480	89546836	0	+	.	gene_id "ENSRNOG00000030331"; gene_version "8"; transcript_id "ENSRNOT00000057600"; transcript_version "6"; exon_number "2"; gene_name "Ceacam6"; gene_source "ensembl"; gene_biotype "protein_coding"; transcript_name "Ceacam6-202"; transcript_source "ensembl"; transcript_biotype "protein_coding"; exon_id "ENSRNOE00000479367"; exon_version "1"; tag "Ensembl_canonical";
1	ensembl	CDS	89546480	89546836	0	+	2	gene_id "ENSRNOG00000030331"; gene_version "8"; transcript_id "ENSRNOT00000057600"; transcript_version "6"; exon_number "2"; gene_name "Ceacam6"; gene_source "ensembl"; gene_biotype "protein_coding"; transcript_name "Ceacam6-202"; transcript_source "ensembl"; transcript_biotype "protein_coding"; protein_id "ENSRNOP00000054410"; protein_version "6"; tag "Ensembl_canonical";
1	ENSEMBL114_rn	exon	89546480	89546836	18.1441153570127	+	.	gene_id "ENSRNOG00000030331"; transcript_id "ENSRNOG00000030331_tx_1"; exon_id "1_89546480_89546836_+"; exonnum "2"; txlen "2037";
1	ENSEMBL114_rn	exon	89546480	89546836	11.0503593029559	+	.	gene_id "ENSRNOG00000030331"; transcript_id "ENSRNOG00000030331_tx_2"; exon_id "1_89546480_89546836_+"; exonnum "2"; txlen "1878";
1	ensembl	exon	89550375	89550494	0	+	.	gene_id "ENSRNOG00000030331"; gene_version "8"; transcript_id "ENSRNOT00000034553"; transcript_version "7"; exon_number "3"; gene_name "Ceacam6"; gene_source "ensembl"; gene_biotype "protein_coding"; transcript_name "Ceacam6-201"; transcript_source "ensembl"; transcript_biotype "protein_coding"; exon_id "ENSRNOE00000474083"; exon_version "1";
1	ensembl	CDS	89550375	89550494	0	+	2	gene_id "ENSRNOG00000030331"; gene_version "8"; transcript_id "ENSRNOT00000034553"; transcript_version "7"; exon_number "3"; gene_name "Ceacam6"; gene_source "ensembl"; gene_biotype "protein_coding"; transcript_name "Ceacam6-201"; transcript_source "ensembl"; transcript_biotype "protein_coding"; protein_id "ENSRNOP00000034872"; protein_version "2";
1	ENSEMBL114_rn	exon	89550375	89550494	11.0503593029559	+	.	gene_id "ENSRNOG00000030331"; transcript_id "ENSRNOG00000030331_tx_2"; exon_id "1_89550375_89550494_+"; exonnum "3"; txlen "1878";
1	ensembl	exon	89550375	89550653	0	+	.	gene_id "ENSRNOG00000030331"; gene_version "8"; transcript_id "ENSRNOT00000057600"; transcript_version "6"; exon_number "3"; gene_name "Ceacam6"; gene_source "ensembl"; gene_biotype "protein_coding"; transcript_name "Ceacam6-202"; transcript_source "ensembl"; transcript_biotype "protein_coding"; exon_id "ENSRNOE00000436352"; exon_version "1"; tag "Ensembl_canonical";
1	ensembl	CDS	89550375	89550653	0	+	2	gene_id "ENSRNOG00000030331"; gene_version "8"; transcript_id "ENSRNOT00000057600"; transcript_version "6"; exon_number "3"; gene_name "Ceacam6"; gene_source "ensembl"; gene_biotype "protein_coding"; transcript_name "Ceacam6-202"; transcript_source "ensembl"; transcript_biotype "protein_coding"; protein_id "ENSRNOP00000054410"; protein_version "6"; tag "Ensembl_canonical";
1	ENSEMBL114_rn	exon	89550375	89550653	18.1441153570127	+	.	gene_id "ENSRNOG00000030331"; transcript_id "ENSRNOG00000030331_tx_1"; exon_id "1_89550375_89550653_+"; exonnum "3"; txlen "2037";
1	ensembl	exon	89550562	89550653	0	+	.	gene_id "ENSRNOG00000030331"; gene_version "8"; transcript_id "ENSRNOT00000034553"; transcript_version "7"; exon_number "4"; gene_name "Ceacam6"; gene_source "ensembl"; gene_biotype "protein_coding"; transcript_name "Ceacam6-201"; transcript_source "ensembl"; transcript_biotype "protein_coding"; exon_id "ENSRNOE00000323211"; exon_version "1";
1	ensembl	CDS	89550562	89550653	0	+	2	gene_id "ENSRNOG00000030331"; gene_version "8"; transcript_id "ENSRNOT00000034553"; transcript_version "7"; exon_number "4"; gene_name "Ceacam6"; gene_source "ensembl"; gene_biotype "protein_coding"; transcript_name "Ceacam6-201"; transcript_source "ensembl"; transcript_biotype "protein_coding"; protein_id "ENSRNOP00000034872"; protein_version "2";
1	ensembl	CDS	89551001	89551168	0	+	0	gene_id "ENSRNOG00000030331"; gene_version "8"; transcript_id "ENSRNOT00000034553"; transcript_version "7"; exon_number "5"; gene_name "Ceacam6"; gene_source "ensembl"; gene_biotype "protein_coding"; transcript_name "Ceacam6-201"; transcript_source "ensembl"; transcript_biotype "protein_coding"; protein_id "ENSRNOP00000034872"; protein_version "2";
1	ensembl	exon	89551001	89551255	0	+	.	gene_id "ENSRNOG00000030331"; gene_version "8"; transcript_id "ENSRNOT00000034553"; transcript_version "7"; exon_number "5"; gene_name "Ceacam6"; gene_source "ensembl"; gene_biotype "protein_coding"; transcript_name "Ceacam6-201"; transcript_source "ensembl"; transcript_biotype "protein_coding"; exon_id "ENSRNOE00000482106"; exon_version "1";
1	ensembl	exon	89551001	89551255	0	+	.	gene_id "ENSRNOG00000030331"; gene_version "8"; transcript_id "ENSRNOT00000057600"; transcript_version "6"; exon_number "4"; gene_name "Ceacam6"; gene_source "ensembl"; gene_biotype "protein_coding"; transcript_name "Ceacam6-202"; transcript_source "ensembl"; transcript_biotype "protein_coding"; exon_id "ENSRNOE00000464621"; exon_version "1"; tag "Ensembl_canonical";
1	ensembl	CDS	89551001	89551255	0	+	2	gene_id "ENSRNOG00000030331"; gene_version "8"; transcript_id "ENSRNOT00000057600"; transcript_version "6"; exon_number "4"; gene_name "Ceacam6"; gene_source "ensembl"; gene_biotype "protein_coding"; transcript_name "Ceacam6-202"; transcript_source "ensembl"; transcript_biotype "protein_coding"; protein_id "ENSRNOP00000054410"; protein_version "6"; tag "Ensembl_canonical";
1	ENSEMBL114_rn	exon	89551001	89551255	18.1441153570127	+	.	gene_id "ENSRNOG00000030331"; transcript_id "ENSRNOG00000030331_tx_1"; exon_id "1_89551001_89551255_+"; exonnum "4"; txlen "2037";
1	ENSEMBL114_rn	exon	89551001	89551255	11.0503593029559	+	.	gene_id "ENSRNOG00000030331"; transcript_id "ENSRNOG00000030331_tx_2"; exon_id "1_89551001_89551255_+"; exonnum "4"; txlen "1878";
1	ensembl	stop_codon	89551169	89551171	0	+	0	gene_id "ENSRNOG00000030331"; gene_version "8"; transcript_id "ENSRNOT00000034553"; transcript_version "7"; exon_number "5"; gene_name "Ceacam6"; gene_source "ensembl"; gene_biotype "protein_coding"; transcript_name "Ceacam6-201"; transcript_source "ensembl"; transcript_biotype "protein_coding";
1	ensembl	three_prime_utr	89551172	89551255	0	+	.	gene_id "ENSRNOG00000030331"; gene_version "8"; transcript_id "ENSRNOT00000034553"; transcript_version "7"; gene_name "Ceacam6"; gene_source "ensembl"; gene_biotype "protein_coding"; transcript_name "Ceacam6-201"; transcript_source "ensembl"; transcript_biotype "protein_coding";
1	ensembl	exon	89552484	89552759	0	+	.	gene_id "ENSRNOG00000030331"; gene_version "8"; transcript_id "ENSRNOT00000057600"; transcript_version "6"; exon_number "5"; gene_name "Ceacam6"; gene_source "ensembl"; gene_biotype "protein_coding"; transcript_name "Ceacam6-202"; transcript_source "ensembl"; transcript_biotype "protein_coding"; exon_id "ENSRNOE00000494327"; exon_version "1"; tag "Ensembl_canonical";
1	ensembl	CDS	89552484	89552759	0	+	2	gene_id "ENSRNOG00000030331"; gene_version "8"; transcript_id "ENSRNOT00000057600"; transcript_version "6"; exon_number "5"; gene_name "Ceacam6"; gene_source "ensembl"; gene_biotype "protein_coding"; transcript_name "Ceacam6-202"; transcript_source "ensembl"; transcript_biotype "protein_coding"; protein_id "ENSRNOP00000054410"; protein_version "6"; tag "Ensembl_canonical";
1	ENSEMBL114_rn	exon	89552484	89552759	18.1441153570127	+	.	gene_id "ENSRNOG00000030331"; transcript_id "ENSRNOG00000030331_tx_1"; exon_id "1_89552484_89552759_+"; exonnum "5"; txlen "2037";
1	ENSEMBL114_rn	exon	89552484	89552759	11.0503593029559	+	.	gene_id "ENSRNOG00000030331"; transcript_id "ENSRNOG00000030331_tx_2"; exon_id "1_89552484_89552759_+"; exonnum "5"; txlen "1878";
1	ensembl	exon	89560523	89560646	0	+	.	gene_id "ENSRNOG00000030331"; gene_version "8"; transcript_id "ENSRNOT00000057600"; transcript_version "6"; exon_number "6"; gene_name "Ceacam6"; gene_source "ensembl"; gene_biotype "protein_coding"; transcript_name "Ceacam6-202"; transcript_source "ensembl"; transcript_biotype "protein_coding"; exon_id "ENSRNOE00000486544"; exon_version "2"; tag "Ensembl_canonical";
1	ensembl	CDS	89560523	89560646	0	+	2	gene_id "ENSRNOG00000030331"; gene_version "8"; transcript_id "ENSRNOT00000057600"; transcript_version "6"; exon_number "6"; gene_name "Ceacam6"; gene_source "ensembl"; gene_biotype "protein_coding"; transcript_name "Ceacam6-202"; transcript_source "ensembl"; transcript_biotype "protein_coding"; protein_id "ENSRNOP00000054410"; protein_version "6"; tag "Ensembl_canonical";
1	ENSEMBL114_rn	exon	89560523	89560646	18.1441153570127	+	.	gene_id "ENSRNOG00000030331"; transcript_id "ENSRNOG00000030331_tx_1"; exon_id "1_89560523_89560646_+"; exonnum "6"; txlen "2037";
1	ENSEMBL114_rn	exon	89560523	89560646	11.0503593029559	+	.	gene_id "ENSRNOG00000030331"; transcript_id "ENSRNOG00000030331_tx_2"; exon_id "1_89560523_89560646_+"; exonnum "6"; txlen "1878";
1	sraer114_mid	exon	89560846	89560960	18.1441153570127	+	.	gene_id "ENSRNOG00000030331"; transcript_id "ENSRNOG00000030331_tx_1"; exon_id "1_89560846_89560960_+"; exonnum "7"; txlen "2037";
1	sraer114_mid	exon	89560846	89560960	11.0503593029559	+	.	gene_id "ENSRNOG00000030331"; transcript_id "ENSRNOG00000030331_tx_2"; exon_id "1_89560846_89560960_+"; exonnum "7"; txlen "1878";
1	ensembl	exon	89560888	89560960	0	+	.	gene_id "ENSRNOG00000030331"; gene_version "8"; transcript_id "ENSRNOT00000057600"; transcript_version "6"; exon_number "7"; gene_name "Ceacam6"; gene_source "ensembl"; gene_biotype "protein_coding"; transcript_name "Ceacam6-202"; transcript_source "ensembl"; transcript_biotype "protein_coding"; exon_id "ENSRNOE00000565793"; exon_version "3"; tag "Ensembl_canonical";
1	ensembl	CDS	89560888	89560960	0	+	1	gene_id "ENSRNOG00000030331"; gene_version "8"; transcript_id "ENSRNOT00000057600"; transcript_version "6"; exon_number "7"; gene_name "Ceacam6"; gene_source "ensembl"; gene_biotype "protein_coding"; transcript_name "Ceacam6-202"; transcript_source "ensembl"; transcript_biotype "protein_coding"; protein_id "ENSRNOP00000054410"; protein_version "6"; tag "Ensembl_canonical";
1	ensembl	CDS	89561612	89561620	0	+	0	gene_id "ENSRNOG00000030331"; gene_version "8"; transcript_id "ENSRNOT00000057600"; transcript_version "6"; exon_number "8"; gene_name "Ceacam6"; gene_source "ensembl"; gene_biotype "protein_coding"; transcript_name "Ceacam6-202"; transcript_source "ensembl"; transcript_biotype "protein_coding"; protein_id "ENSRNOP00000054410"; protein_version "6"; tag "Ensembl_canonical";
1	ensembl	exon	89561612	89561664	0	+	.	gene_id "ENSRNOG00000030331"; gene_version "8"; transcript_id "ENSRNOT00000057600"; transcript_version "6"; exon_number "8"; gene_name "Ceacam6"; gene_source "ensembl"; gene_biotype "protein_coding"; transcript_name "Ceacam6-202"; transcript_source "ensembl"; transcript_biotype "protein_coding"; exon_id "ENSRNOE00000623378"; exon_version "1"; tag "Ensembl_canonical";
1	ENSEMBL114_rn	exon	89561612	89561664	18.1441153570127	+	.	gene_id "ENSRNOG00000030331"; transcript_id "ENSRNOG00000030331_tx_1"; exon_id "1_89561612_89561664_+"; exonnum "8"; txlen "2037";
1	ENSEMBL114_rn	exon	89561612	89561664	11.0503593029559	+	.	gene_id "ENSRNOG00000030331"; transcript_id "ENSRNOG00000030331_tx_2"; exon_id "1_89561612_89561664_+"; exonnum "8"; txlen "1878";
1	ensembl	stop_codon	89561621	89561623	0	+	0	gene_id "ENSRNOG00000030331"; gene_version "8"; transcript_id "ENSRNOT00000057600"; transcript_version "6"; exon_number "8"; gene_name "Ceacam6"; gene_source "ensembl"; gene_biotype "protein_coding"; transcript_name "Ceacam6-202"; transcript_source "ensembl"; transcript_biotype "protein_coding"; tag "Ensembl_canonical";
1	ensembl	three_prime_utr	89561624	89561664	0	+	.	gene_id "ENSRNOG00000030331"; gene_version "8"; transcript_id "ENSRNOT00000057600"; transcript_version "6"; gene_name "Ceacam6"; gene_source "ensembl"; gene_biotype "protein_coding"; transcript_name "Ceacam6-202"; transcript_source "ensembl"; transcript_biotype "protein_coding"; tag "Ensembl_canonical";
1	ensembl	exon	89562290	89562552	0	+	.	gene_id "ENSRNOG00000030331"; gene_version "8"; transcript_id "ENSRNOT00000057600"; transcript_version "6"; exon_number "9"; gene_name "Ceacam6"; gene_source "ensembl"; gene_biotype "protein_coding"; transcript_name "Ceacam6-202"; transcript_source "ensembl"; transcript_biotype "protein_coding"; exon_id "ENSRNOE00000547114"; exon_version "1"; tag "Ensembl_canonical";
1	ensembl	three_prime_utr	89562290	89562552	0	+	.	gene_id "ENSRNOG00000030331"; gene_version "8"; transcript_id "ENSRNOT00000057600"; transcript_version "6"; gene_name "Ceacam6"; gene_source "ensembl"; gene_biotype "protein_coding"; transcript_name "Ceacam6-202"; transcript_source "ensembl"; transcript_biotype "protein_coding"; tag "Ensembl_canonical";
1	ENSEMBL114_rn	exon	89562290	89562552	18.1441153570127	+	.	gene_id "ENSRNOG00000030331"; transcript_id "ENSRNOG00000030331_tx_1"; exon_id "1_89562290_89562552_+"; exonnum "9"; txlen "2037";
1	ENSEMBL114_rn	exon	89562290	89562552	11.0503593029559	+	.	gene_id "ENSRNOG00000030331"; transcript_id "ENSRNOG00000030331_tx_2"; exon_id "1_89562290_89562552_+"; exonnum "9"; txlen "1878";
1	ensembl	exon	89594215	89594297	0	+	.	gene_id "ENSRNOG00000020109"; gene_version "9"; transcript_id "ENSRNOT00000027242"; transcript_version "7"; exon_number "1"; gene_name "Dmrtc2"; gene_source "ensembl"; gene_biotype "protein_coding"; transcript_name "Dmrtc2-201"; transcript_source "ensembl"; transcript_biotype "protein_coding"; exon_id "ENSRNOE00000454270"; exon_version "2"; tag "Ensembl_canonical";
1	ensembl	five_prime_utr	89594215	89594297	0	+	.	gene_id "ENSRNOG00000020109"; gene_version "9"; transcript_id "ENSRNOT00000027242"; transcript_version "7"; gene_name "Dmrtc2"; gene_source "ensembl"; gene_biotype "protein_coding"; transcript_name "Dmrtc2-201"; transcript_source "ensembl"; transcript_biotype "protein_coding"; tag "Ensembl_canonical";
1	ENSEMBL114_rn	exon	89594215	89594297	1.01909850980509	+	.	gene_id "ENSRNOG00000020109"; transcript_id "ENSRNOG00000020109_tx_2"; exon_id "1_89594215_89594297_+"; exonnum "1"; txlen "1302";
1	ensembl	gene	89594215	89601762	0	+	.	gene_id "ENSRNOG00000020109"; gene_version "9"; gene_name "Dmrtc2"; gene_source "ensembl"; gene_biotype "protein_coding";
1	ensembl	transcript	89594215	89601762	0	+	.	gene_id "ENSRNOG00000020109"; gene_version "9"; transcript_id "ENSRNOT00000027242"; transcript_version "7"; gene_name "Dmrtc2"; gene_source "ensembl"; gene_biotype "protein_coding"; transcript_name "Dmrtc2-201"; transcript_source "ensembl"; transcript_biotype "protein_coding"; tag "Ensembl_canonical";
1	ensembl	five_prime_utr	89596268	89596271	0	+	.	gene_id "ENSRNOG00000020109"; gene_version "9"; transcript_id "ENSRNOT00000027242"; transcript_version "7"; gene_name "Dmrtc2"; gene_source "ensembl"; gene_biotype "protein_coding"; transcript_name "Dmrtc2-201"; transcript_source "ensembl"; transcript_biotype "protein_coding"; tag "Ensembl_canonical";
1	ensembl	exon	89596268	89596495	0	+	.	gene_id "ENSRNOG00000020109"; gene_version "9"; transcript_id "ENSRNOT00000027242"; transcript_version "7"; exon_number "2"; gene_name "Dmrtc2"; gene_source "ensembl"; gene_biotype "protein_coding"; transcript_name "Dmrtc2-201"; transcript_source "ensembl"; transcript_biotype "protein_coding"; exon_id "ENSRNOE00000195315"; exon_version "4"; tag "Ensembl_canonical";
1	ENSEMBL114_rn	exon	89596268	89596495	1.01909850980509	+	.	gene_id "ENSRNOG00000020109"; transcript_id "ENSRNOG00000020109_tx_2"; exon_id "1_89596268_89596495_+"; exonnum "2"; txlen "1302";
1	ensembl	start_codon	89596272	89596274	0	+	0	gene_id "ENSRNOG00000020109"; gene_version "9"; transcript_id "ENSRNOT00000027242"; transcript_version "7"; exon_number "2"; gene_name "Dmrtc2"; gene_source "ensembl"; gene_biotype "protein_coding"; transcript_name "Dmrtc2-201"; transcript_source "ensembl"; transcript_biotype "protein_coding"; tag "Ensembl_canonical";
1	ensembl	CDS	89596272	89596495	0	+	0	gene_id "ENSRNOG00000020109"; gene_version "9"; transcript_id "ENSRNOT00000027242"; transcript_version "7"; exon_number "2"; gene_name "Dmrtc2"; gene_source "ensembl"; gene_biotype "protein_coding"; transcript_name "Dmrtc2-201"; transcript_source "ensembl"; transcript_biotype "protein_coding"; protein_id "ENSRNOP00000027242"; protein_version "2"; tag "Ensembl_canonical";
1	ensembl	exon	89596576	89596730	0	+	.	gene_id "ENSRNOG00000020109"; gene_version "9"; transcript_id "ENSRNOT00000027242"; transcript_version "7"; exon_number "3"; gene_name "Dmrtc2"; gene_source "ensembl"; gene_biotype "protein_coding"; transcript_name "Dmrtc2-201"; transcript_source "ensembl"; transcript_biotype "protein_coding"; exon_id "ENSRNOE00000195329"; exon_version "1"; tag "Ensembl_canonical";
1	ensembl	CDS	89596576	89596730	0	+	1	gene_id "ENSRNOG00000020109"; gene_version "9"; transcript_id "ENSRNOT00000027242"; transcript_version "7"; exon_number "3"; gene_name "Dmrtc2"; gene_source "ensembl"; gene_biotype "protein_coding"; transcript_name "Dmrtc2-201"; transcript_source "ensembl"; transcript_biotype "protein_coding"; protein_id "ENSRNOP00000027242"; protein_version "2"; tag "Ensembl_canonical";
1	ENSEMBL114_rn	exon	89596576	89596730	1.01909850980509	+	.	gene_id "ENSRNOG00000020109"; transcript_id "ENSRNOG00000020109_tx_2"; exon_id "1_89596576_89596730_+"; exonnum "3"; txlen "1302";
1	ensembl	exon	89597695	89597771	0	+	.	gene_id "ENSRNOG00000020109"; gene_version "9"; transcript_id "ENSRNOT00000027242"; transcript_version "7"; exon_number "4"; gene_name "Dmrtc2"; gene_source "ensembl"; gene_biotype "protein_coding"; transcript_name "Dmrtc2-201"; transcript_source "ensembl"; transcript_biotype "protein_coding"; exon_id "ENSRNOE00000195337"; exon_version "1"; tag "Ensembl_canonical";
1	ensembl	CDS	89597695	89597771	0	+	2	gene_id "ENSRNOG00000020109"; gene_version "9"; transcript_id "ENSRNOT00000027242"; transcript_version "7"; exon_number "4"; gene_name "Dmrtc2"; gene_source "ensembl"; gene_biotype "protein_coding"; transcript_name "Dmrtc2-201"; transcript_source "ensembl"; transcript_biotype "protein_coding"; protein_id "ENSRNOP00000027242"; protein_version "2"; tag "Ensembl_canonical";
1	ENSEMBL114_rn	exon	89597695	89597771	1.01909850980509	+	.	gene_id "ENSRNOG00000020109"; transcript_id "ENSRNOG00000020109_tx_2"; exon_id "1_89597695_89597771_+"; exonnum "4"; txlen "1302";
1	ENSEMBL114_rn	exon	89597695	89597771	0.369296481790015	+	.	gene_id "ENSRNOG00000020109"; transcript_id "ENSRNOG00000020109_tx_3"; exon_id "1_89597695_89597771_+"; exonnum "1"; txlen "895";
1	ensembl	exon	89597983	89598163	0	+	.	gene_id "ENSRNOG00000020109"; gene_version "9"; transcript_id "ENSRNOT00000027242"; transcript_version "7"; exon_number "5"; gene_name "Dmrtc2"; gene_source "ensembl"; gene_biotype "protein_coding"; transcript_name "Dmrtc2-201"; transcript_source "ensembl"; transcript_biotype "protein_coding"; exon_id "ENSRNOE00000195349"; exon_version "1"; tag "Ensembl_canonical";
1	ensembl	CDS	89597983	89598163	0	+	0	gene_id "ENSRNOG00000020109"; gene_version "9"; transcript_id "ENSRNOT00000027242"; transcript_version "7"; exon_number "5"; gene_name "Dmrtc2"; gene_source "ensembl"; gene_biotype "protein_coding"; transcript_name "Dmrtc2-201"; transcript_source "ensembl"; transcript_biotype "protein_coding"; protein_id "ENSRNOP00000027242"; protein_version "2"; tag "Ensembl_canonical";
1	ENSEMBL114_rn	exon	89597983	89598163	1.01909850980509	+	.	gene_id "ENSRNOG00000020109"; transcript_id "ENSRNOG00000020109_tx_2"; exon_id "1_89597983_89598163_+"; exonnum "5"; txlen "1302";
1	ENSEMBL114_rn	exon	89597983	89598163	0.369296481790015	+	.	gene_id "ENSRNOG00000020109"; transcript_id "ENSRNOG00000020109_tx_3"; exon_id "1_89597983_89598163_+"; exonnum "2"; txlen "895";
1	sraer114_es	exon	89598262	89598396	1.93011531424576	+	.	gene_id "ENSRNOG00000020109"; transcript_id "ENSRNOG00000020109_tx_1"; exon_id "1_89598262_89598396_+"; exonnum "1"; txlen "676";
1	ensembl	exon	89598672	89598798	0	+	.	gene_id "ENSRNOG00000020109"; gene_version "9"; transcript_id "ENSRNOT00000027242"; transcript_version "7"; exon_number "6"; gene_name "Dmrtc2"; gene_source "ensembl"; gene_biotype "protein_coding"; transcript_name "Dmrtc2-201"; transcript_source "ensembl"; transcript_biotype "protein_coding"; exon_id "ENSRNOE00000195359"; exon_version "1"; tag "Ensembl_canonical";
1	ensembl	CDS	89598672	89598798	0	+	2	gene_id "ENSRNOG00000020109"; gene_version "9"; transcript_id "ENSRNOT00000027242"; transcript_version "7"; exon_number "6"; gene_name "Dmrtc2"; gene_source "ensembl"; gene_biotype "protein_coding"; transcript_name "Dmrtc2-201"; transcript_source "ensembl"; transcript_biotype "protein_coding"; protein_id "ENSRNOP00000027242"; protein_version "2"; tag "Ensembl_canonical";
1	ENSEMBL114_rn	exon	89598672	89598798	1.93011531424576	+	.	gene_id "ENSRNOG00000020109"; transcript_id "ENSRNOG00000020109_tx_1"; exon_id "1_89598672_89598798_+"; exonnum "2"; txlen "676";
1	ENSEMBL114_rn	exon	89598672	89598798	1.01909850980509	+	.	gene_id "ENSRNOG00000020109"; transcript_id "ENSRNOG00000020109_tx_2"; exon_id "1_89598672_89598798_+"; exonnum "6"; txlen "1302";
1	ENSEMBL114_rn	exon	89598672	89598798	0.369296481790015	+	.	gene_id "ENSRNOG00000020109"; transcript_id "ENSRNOG00000020109_tx_3"; exon_id "1_89598672_89598798_+"; exonnum "3"; txlen "895";
1	ensembl	exon	89599534	89599594	0	+	.	gene_id "ENSRNOG00000020109"; gene_version "9"; transcript_id "ENSRNOT00000027242"; transcript_version "7"; exon_number "7"; gene_name "Dmrtc2"; gene_source "ensembl"; gene_biotype "protein_coding"; transcript_name "Dmrtc2-201"; transcript_source "ensembl"; transcript_biotype "protein_coding"; exon_id "ENSRNOE00000195368"; exon_version "1"; tag "Ensembl_canonical";
1	ensembl	CDS	89599534	89599594	0	+	1	gene_id "ENSRNOG00000020109"; gene_version "9"; transcript_id "ENSRNOT00000027242"; transcript_version "7"; exon_number "7"; gene_name "Dmrtc2"; gene_source "ensembl"; gene_biotype "protein_coding"; transcript_name "Dmrtc2-201"; transcript_source "ensembl"; transcript_biotype "protein_coding"; protein_id "ENSRNOP00000027242"; protein_version "2"; tag "Ensembl_canonical";
1	ENSEMBL114_rn	exon	89599534	89599594	1.93011531424576	+	.	gene_id "ENSRNOG00000020109"; transcript_id "ENSRNOG00000020109_tx_1"; exon_id "1_89599534_89599594_+"; exonnum "3"; txlen "676";
1	ENSEMBL114_rn	exon	89599534	89599594	1.01909850980509	+	.	gene_id "ENSRNOG00000020109"; transcript_id "ENSRNOG00000020109_tx_2"; exon_id "1_89599534_89599594_+"; exonnum "7"; txlen "1302";
1	ENSEMBL114_rn	exon	89599534	89599594	0.369296481790015	+	.	gene_id "ENSRNOG00000020109"; transcript_id "ENSRNOG00000020109_tx_3"; exon_id "1_89599534_89599594_+"; exonnum "4"; txlen "895";
1	ensembl	exon	89599761	89599935	0	+	.	gene_id "ENSRNOG00000020109"; gene_version "9"; transcript_id "ENSRNOT00000027242"; transcript_version "7"; exon_number "8"; gene_name "Dmrtc2"; gene_source "ensembl"; gene_biotype "protein_coding"; transcript_name "Dmrtc2-201"; transcript_source "ensembl"; transcript_biotype "protein_coding"; exon_id "ENSRNOE00000195375"; exon_version "1"; tag "Ensembl_canonical";
1	ensembl	CDS	89599761	89599935	0	+	0	gene_id "ENSRNOG00000020109"; gene_version "9"; transcript_id "ENSRNOT00000027242"; transcript_version "7"; exon_number "8"; gene_name "Dmrtc2"; gene_source "ensembl"; gene_biotype "protein_coding"; transcript_name "Dmrtc2-201"; transcript_source "ensembl"; transcript_biotype "protein_coding"; protein_id "ENSRNOP00000027242"; protein_version "2"; tag "Ensembl_canonical";
1	ENSEMBL114_rn	exon	89599761	89599935	1.93011531424576	+	.	gene_id "ENSRNOG00000020109"; transcript_id "ENSRNOG00000020109_tx_1"; exon_id "1_89599761_89599935_+"; exonnum "4"; txlen "676";
1	ENSEMBL114_rn	exon	89599761	89599935	1.01909850980509	+	.	gene_id "ENSRNOG00000020109"; transcript_id "ENSRNOG00000020109_tx_2"; exon_id "1_89599761_89599935_+"; exonnum "8"; txlen "1302";
1	ENSEMBL114_rn	exon	89599761	89599935	0.369296481790015	+	.	gene_id "ENSRNOG00000020109"; transcript_id "ENSRNOG00000020109_tx_3"; exon_id "1_89599761_89599935_+"; exonnum "5"; txlen "895";
1	sraer114_ss	exon	89600269	89600542	0.369296481790015	+	.	gene_id "ENSRNOG00000020109"; transcript_id "ENSRNOG00000020109_tx_3"; exon_id "1_89600269_89600542_+"; exonnum "6"; txlen "895";
1	ensembl	CDS	89600917	89601026	0	+	2	gene_id "ENSRNOG00000020109"; gene_version "9"; transcript_id "ENSRNOT00000027242"; transcript_version "7"; exon_number "9"; gene_name "Dmrtc2"; gene_source "ensembl"; gene_biotype "protein_coding"; transcript_name "Dmrtc2-201"; transcript_source "ensembl"; transcript_biotype "protein_coding"; protein_id "ENSRNOP00000027242"; protein_version "2"; tag "Ensembl_canonical";
1	sraer114_mid	exon	89600917	89601094	1.93011531424576	+	.	gene_id "ENSRNOG00000020109"; transcript_id "ENSRNOG00000020109_tx_1"; exon_id "1_89600917_89601094_+"; exonnum "5"; txlen "676";
1	sraer114_mid	exon	89600917	89601094	1.01909850980509	+	.	gene_id "ENSRNOG00000020109"; transcript_id "ENSRNOG00000020109_tx_2"; exon_id "1_89600917_89601094_+"; exonnum "9"; txlen "1302";
1	ensembl	exon	89600917	89601762	0	+	.	gene_id "ENSRNOG00000020109"; gene_version "9"; transcript_id "ENSRNOT00000027242"; transcript_version "7"; exon_number "9"; gene_name "Dmrtc2"; gene_source "ensembl"; gene_biotype "protein_coding"; transcript_name "Dmrtc2-201"; transcript_source "ensembl"; transcript_biotype "protein_coding"; exon_id "ENSRNOE00000498417"; exon_version "4"; tag "Ensembl_canonical";
1	ensembl	stop_codon	89601027	89601029	0	+	0	gene_id "ENSRNOG00000020109"; gene_version "9"; transcript_id "ENSRNOT00000027242"; transcript_version "7"; exon_number "9"; gene_name "Dmrtc2"; gene_source "ensembl"; gene_biotype "protein_coding"; transcript_name "Dmrtc2-201"; transcript_source "ensembl"; transcript_biotype "protein_coding"; tag "Ensembl_canonical";
1	ensembl	three_prime_utr	89601030	89601762	0	+	.	gene_id "ENSRNOG00000020109"; gene_version "9"; transcript_id "ENSRNOT00000027242"; transcript_version "7"; gene_name "Dmrtc2"; gene_source "ensembl"; gene_biotype "protein_coding"; transcript_name "Dmrtc2-201"; transcript_source "ensembl"; transcript_biotype "protein_coding"; tag "Ensembl_canonical";
1	sraer114_ss	exon	89601565	89601601	1.01909850980509	+	.	gene_id "ENSRNOG00000020109"; transcript_id "ENSRNOG00000020109_tx_2"; exon_id "1_89601565_89601601_+"; exonnum "10"; txlen "1302";
1	sraer114_es	exon	89608704	89608739	1581.08619884566	+	.	gene_id "ENSRNOG00000037897"; transcript_id "ENSRNOG00000037897_tx_1"; exon_id "1_89608704_89608739_+"; exonnum "1"; txlen "509";
1	sraer114_es	exon	89608882	89608942	678.670467447777	+	.	gene_id "ENSRNOG00000037897"; transcript_id "ENSRNOG00000037897_tx_2"; exon_id "1_89608882_89608942_+"; exonnum "1"; txlen "534";
1	ensembl	start_codon	89609216	89609218	0	+	0	gene_id "ENSRNOG00000037897"; gene_version "5"; transcript_id "ENSRNOT00000027246"; transcript_version "7"; exon_number "1"; gene_name "Rps19"; gene_source "ensembl"; gene_biotype "protein_coding"; transcript_name "Rps19-201"; transcript_source "ensembl"; transcript_biotype "protein_coding"; tag "Ensembl_canonical";
1	ensembl	exon	89609216	89609286	0	+	.	gene_id "ENSRNOG00000037897"; gene_version "5"; transcript_id "ENSRNOT00000027246"; transcript_version "7"; exon_number "1"; gene_name "Rps19"; gene_source "ensembl"; gene_biotype "protein_coding"; transcript_name "Rps19-201"; transcript_source "ensembl"; transcript_biotype "protein_coding"; exon_id "ENSRNOE00000195431"; exon_version "1"; tag "Ensembl_canonical";
1	ensembl	CDS	89609216	89609286	0	+	0	gene_id "ENSRNOG00000037897"; gene_version "5"; transcript_id "ENSRNOT00000027246"; transcript_version "7"; exon_number "1"; gene_name "Rps19"; gene_source "ensembl"; gene_biotype "protein_coding"; transcript_name "Rps19-201"; transcript_source "ensembl"; transcript_biotype "protein_coding"; protein_id "ENSRNOP00000027246"; protein_version "6"; tag "Ensembl_canonical";
1	ENSEMBL114_rn	exon	89609216	89609286	1581.08619884566	+	.	gene_id "ENSRNOG00000037897"; transcript_id "ENSRNOG00000037897_tx_1"; exon_id "1_89609216_89609286_+"; exonnum "2"; txlen "509";
1	ENSEMBL114_rn	exon	89609216	89609286	678.670467447777	+	.	gene_id "ENSRNOG00000037897"; transcript_id "ENSRNOG00000037897_tx_2"; exon_id "1_89609216_89609286_+"; exonnum "2"; txlen "534";
1	ensembl	gene	89609216	89614386	0	+	.	gene_id "ENSRNOG00000037897"; gene_version "5"; gene_name "Rps19"; gene_source "ensembl"; gene_biotype "protein_coding";
1	ensembl	transcript	89609216	89614386	0	+	.	gene_id "ENSRNOG00000037897"; gene_version "5"; transcript_id "ENSRNOT00000027246"; transcript_version "7"; gene_name "Rps19"; gene_source "ensembl"; gene_biotype "protein_coding"; transcript_name "Rps19-201"; transcript_source "ensembl"; transcript_biotype "protein_coding"; tag "Ensembl_canonical";
1	ensembl	exon	89609548	89609648	0	+	.	gene_id "ENSRNOG00000037897"; gene_version "5"; transcript_id "ENSRNOT00000027246"; transcript_version "7"; exon_number "2"; gene_name "Rps19"; gene_source "ensembl"; gene_biotype "protein_coding"; transcript_name "Rps19-201"; transcript_source "ensembl"; transcript_biotype "protein_coding"; exon_id "ENSRNOE00000195436"; exon_version "1"; tag "Ensembl_canonical";
1	ensembl	CDS	89609548	89609648	0	+	1	gene_id "ENSRNOG00000037897"; gene_version "5"; transcript_id "ENSRNOT00000027246"; transcript_version "7"; exon_number "2"; gene_name "Rps19"; gene_source "ensembl"; gene_biotype "protein_coding"; transcript_name "Rps19-201"; transcript_source "ensembl"; transcript_biotype "protein_coding"; protein_id "ENSRNOP00000027246"; protein_version "6"; tag "Ensembl_canonical";
1	ENSEMBL114_rn	exon	89609548	89609648	1581.08619884566	+	.	gene_id "ENSRNOG00000037897"; transcript_id "ENSRNOG00000037897_tx_1"; exon_id "1_89609548_89609648_+"; exonnum "3"; txlen "509";
1	ENSEMBL114_rn	exon	89609548	89609648	678.670467447777	+	.	gene_id "ENSRNOG00000037897"; transcript_id "ENSRNOG00000037897_tx_2"; exon_id "1_89609548_89609648_+"; exonnum "3"; txlen "534";
1	ensembl	exon	89612892	89613075	0	+	.	gene_id "ENSRNOG00000037897"; gene_version "5"; transcript_id "ENSRNOT00000027246"; transcript_version "7"; exon_number "3"; gene_name "Rps19"; gene_source "ensembl"; gene_biotype "protein_coding"; transcript_name "Rps19-201"; transcript_source "ensembl"; transcript_biotype "protein_coding"; exon_id "ENSRNOE00000195440"; exon_version "1"; tag "Ensembl_canonical";
1	ensembl	CDS	89612892	89613075	0	+	2	gene_id "ENSRNOG00000037897"; gene_version "5"; transcript_id "ENSRNOT00000027246"; transcript_version "7"; exon_number "3"; gene_name "Rps19"; gene_source "ensembl"; gene_biotype "protein_coding"; transcript_name "Rps19-201"; transcript_source "ensembl"; transcript_biotype "protein_coding"; protein_id "ENSRNOP00000027246"; protein_version "6"; tag "Ensembl_canonical";
1	ENSEMBL114_rn	exon	89612892	89613075	1581.08619884566	+	.	gene_id "ENSRNOG00000037897"; transcript_id "ENSRNOG00000037897_tx_1"; exon_id "1_89612892_89613075_+"; exonnum "4"; txlen "509";
1	ENSEMBL114_rn	exon	89612892	89613075	678.670467447777	+	.	gene_id "ENSRNOG00000037897"; transcript_id "ENSRNOG00000037897_tx_2"; exon_id "1_89612892_89613075_+"; exonnum "4"; txlen "534";
1	ensembl	exon	89613509	89613563	0	+	.	gene_id "ENSRNOG00000037897"; gene_version "5"; transcript_id "ENSRNOT00000027246"; transcript_version "7"; exon_number "4"; gene_name "Rps19"; gene_source "ensembl"; gene_biotype "protein_coding"; transcript_name "Rps19-201"; transcript_source "ensembl"; transcript_biotype "protein_coding"; exon_id "ENSRNOE00000195452"; exon_version "2"; tag "Ensembl_canonical";
1	ensembl	CDS	89613509	89613563	0	+	1	gene_id "ENSRNOG00000037897"; gene_version "5"; transcript_id "ENSRNOT00000027246"; transcript_version "7"; exon_number "4"; gene_name "Rps19"; gene_source "ensembl"; gene_biotype "protein_coding"; transcript_name "Rps19-201"; transcript_source "ensembl"; transcript_biotype "protein_coding"; protein_id "ENSRNOP00000027246"; protein_version "6"; tag "Ensembl_canonical";
1	ENSEMBL114_rn	exon	89613509	89613563	1581.08619884566	+	.	gene_id "ENSRNOG00000037897"; transcript_id "ENSRNOG00000037897_tx_1"; exon_id "1_89613509_89613563_+"; exonnum "5"; txlen "509";
1	ENSEMBL114_rn	exon	89613509	89613563	678.670467447777	+	.	gene_id "ENSRNOG00000037897"; transcript_id "ENSRNOG00000037897_tx_2"; exon_id "1_89613509_89613563_+"; exonnum "5"; txlen "534";
1	ensembl	CDS	89614325	89614348	0	+	0	gene_id "ENSRNOG00000037897"; gene_version "5"; transcript_id "ENSRNOT00000027246"; transcript_version "7"; exon_number "5"; gene_name "Rps19"; gene_source "ensembl"; gene_biotype "protein_coding"; transcript_name "Rps19-201"; transcript_source "ensembl"; transcript_biotype "protein_coding"; protein_id "ENSRNOP00000027246"; protein_version "6"; tag "Ensembl_canonical";
1	ensembl	exon	89614325	89614386	0	+	.	gene_id "ENSRNOG00000037897"; gene_version "5"; transcript_id "ENSRNOT00000027246"; transcript_version "7"; exon_number "5"; gene_name "Rps19"; gene_source "ensembl"; gene_biotype "protein_coding"; transcript_name "Rps19-201"; transcript_source "ensembl"; transcript_biotype "protein_coding"; exon_id "ENSRNOE00000324410"; exon_version "4"; tag "Ensembl_canonical";
1	ENSEMBL114_rn	exon	89614325	89614386	1581.08619884566	+	.	gene_id "ENSRNOG00000037897"; transcript_id "ENSRNOG00000037897_tx_1"; exon_id "1_89614325_89614386_+"; exonnum "6"; txlen "509";
1	ENSEMBL114_rn	exon	89614325	89614386	678.670467447777	+	.	gene_id "ENSRNOG00000037897"; transcript_id "ENSRNOG00000037897_tx_2"; exon_id "1_89614325_89614386_+"; exonnum "6"; txlen "534";
1	ensembl	stop_codon	89614349	89614351	0	+	0	gene_id "ENSRNOG00000037897"; gene_version "5"; transcript_id "ENSRNOT00000027246"; transcript_version "7"; exon_number "5"; gene_name "Rps19"; gene_source "ensembl"; gene_biotype "protein_coding"; transcript_name "Rps19-201"; transcript_source "ensembl"; transcript_biotype "protein_coding"; tag "Ensembl_canonical";
1	ensembl	three_prime_utr	89614352	89614386	0	+	.	gene_id "ENSRNOG00000037897"; gene_version "5"; transcript_id "ENSRNOT00000027246"; transcript_version "7"; gene_name "Rps19"; gene_source "ensembl"; gene_biotype "protein_coding"; transcript_name "Rps19-201"; transcript_source "ensembl"; transcript_biotype "protein_coding"; tag "Ensembl_canonical";
1	sraer114_es	exon	89619415	89619824	6.04991632915594	+	.	gene_id "ENSRNOG00000020125"; transcript_id "ENSRNOG00000020125_tx_2"; exon_id "1_89619415_89619824_+"; exonnum "1"; txlen "1012";
1	ensembl	five_prime_utr	89621460	89621484	0	+	.	gene_id "ENSRNOG00000020125"; gene_version "8"; transcript_id "ENSRNOT00000027254"; transcript_version "8"; gene_name "Cd79a"; gene_source "ensembl"; gene_biotype "protein_coding"; transcript_name "Cd79a-201"; transcript_source "ensembl"; transcript_biotype "protein_coding"; tag "Ensembl_canonical";
1	ensembl	exon	89621460	89621554	0	+	.	gene_id "ENSRNOG00000020125"; gene_version "8"; transcript_id "ENSRNOT00000027254"; transcript_version "8"; exon_number "1"; gene_name "Cd79a"; gene_source "ensembl"; gene_biotype "protein_coding"; transcript_name "Cd79a-201"; transcript_source "ensembl"; transcript_biotype "protein_coding"; exon_id "ENSRNOE00000195475"; exon_version "5"; tag "Ensembl_canonical";
1	ensembl	gene	89621460	89625812	0	+	.	gene_id "ENSRNOG00000020125"; gene_version "8"; gene_name "Cd79a"; gene_source "ensembl"; gene_biotype "protein_coding";
1	ensembl	transcript	89621460	89625812	0	+	.	gene_id "ENSRNOG00000020125"; gene_version "8"; transcript_id "ENSRNOT00000027254"; transcript_version "8"; gene_name "Cd79a"; gene_source "ensembl"; gene_biotype "protein_coding"; transcript_name "Cd79a-201"; transcript_source "ensembl"; transcript_biotype "protein_coding"; tag "Ensembl_canonical";
1	ensembl	start_codon	89621485	89621487	0	+	0	gene_id "ENSRNOG00000020125"; gene_version "8"; transcript_id "ENSRNOT00000027254"; transcript_version "8"; exon_number "1"; gene_name "Cd79a"; gene_source "ensembl"; gene_biotype "protein_coding"; transcript_name "Cd79a-201"; transcript_source "ensembl"; transcript_biotype "protein_coding"; tag "Ensembl_canonical";
1	ensembl	CDS	89621485	89621554	0	+	0	gene_id "ENSRNOG00000020125"; gene_version "8"; transcript_id "ENSRNOT00000027254"; transcript_version "8"; exon_number "1"; gene_name "Cd79a"; gene_source "ensembl"; gene_biotype "protein_coding"; transcript_name "Cd79a-201"; transcript_source "ensembl"; transcript_biotype "protein_coding"; protein_id "ENSRNOP00000027254"; protein_version "6"; tag "Ensembl_canonical";
1	ensembl	exon	89623143	89623436	0	+	.	gene_id "ENSRNOG00000020125"; gene_version "8"; transcript_id "ENSRNOT00000027254"; transcript_version "8"; exon_number "2"; gene_name "Cd79a"; gene_source "ensembl"; gene_biotype "protein_coding"; transcript_name "Cd79a-201"; transcript_source "ensembl"; transcript_biotype "protein_coding"; exon_id "ENSRNOE00000195479"; exon_version "1"; tag "Ensembl_canonical";
1	ensembl	CDS	89623143	89623436	0	+	2	gene_id "ENSRNOG00000020125"; gene_version "8"; transcript_id "ENSRNOT00000027254"; transcript_version "8"; exon_number "2"; gene_name "Cd79a"; gene_source "ensembl"; gene_biotype "protein_coding"; transcript_name "Cd79a-201"; transcript_source "ensembl"; transcript_biotype "protein_coding"; protein_id "ENSRNOP00000027254"; protein_version "6"; tag "Ensembl_canonical";
1	ENSEMBL114_rn	exon	89623143	89623436	6.04991632915594	+	.	gene_id "ENSRNOG00000020125"; transcript_id "ENSRNOG00000020125_tx_2"; exon_id "1_89623143_89623436_+"; exonnum "2"; txlen "1012";
1	ensembl	exon	89623650	89623768	0	+	.	gene_id "ENSRNOG00000020125"; gene_version "8"; transcript_id "ENSRNOT00000027254"; transcript_version "8"; exon_number "3"; gene_name "Cd79a"; gene_source "ensembl"; gene_biotype "protein_coding"; transcript_name "Cd79a-201"; transcript_source "ensembl"; transcript_biotype "protein_coding"; exon_id "ENSRNOE00000195486"; exon_version "3"; tag "Ensembl_canonical";
1	ensembl	CDS	89623650	89623768	0	+	2	gene_id "ENSRNOG00000020125"; gene_version "8"; transcript_id "ENSRNOT00000027254"; transcript_version "8"; exon_number "3"; gene_name "Cd79a"; gene_source "ensembl"; gene_biotype "protein_coding"; transcript_name "Cd79a-201"; transcript_source "ensembl"; transcript_biotype "protein_coding"; protein_id "ENSRNOP00000027254"; protein_version "6"; tag "Ensembl_canonical";
1	ENSEMBL114_rn	exon	89623650	89623768	6.04991632915594	+	.	gene_id "ENSRNOG00000020125"; transcript_id "ENSRNOG00000020125_tx_2"; exon_id "1_89623650_89623768_+"; exonnum "3"; txlen "1012";
1	ensembl	exon	89625191	89625259	0	+	.	gene_id "ENSRNOG00000020125"; gene_version "8"; transcript_id "ENSRNOT00000027254"; transcript_version "8"; exon_number "4"; gene_name "Cd79a"; gene_source "ensembl"; gene_biotype "protein_coding"; transcript_name "Cd79a-201"; transcript_source "ensembl"; transcript_biotype "protein_coding"; exon_id "ENSRNOE00000195491"; exon_version "1"; tag "Ensembl_canonical";
1	ensembl	CDS	89625191	89625259	0	+	0	gene_id "ENSRNOG00000020125"; gene_version "8"; transcript_id "ENSRNOT00000027254"; transcript_version "8"; exon_number "4"; gene_name "Cd79a"; gene_source "ensembl"; gene_biotype "protein_coding"; transcript_name "Cd79a-201"; transcript_source "ensembl"; transcript_biotype "protein_coding"; protein_id "ENSRNOP00000027254"; protein_version "6"; tag "Ensembl_canonical";
1	ENSEMBL114_rn	exon	89625191	89625259	6.04991632915594	+	.	gene_id "ENSRNOG00000020125"; transcript_id "ENSRNOG00000020125_tx_2"; exon_id "1_89625191_89625259_+"; exonnum "4"; txlen "1012";
1	ensembl	CDS	89625391	89625501	0	+	0	gene_id "ENSRNOG00000020125"; gene_version "8"; transcript_id "ENSRNOT00000027254"; transcript_version "8"; exon_number "5"; gene_name "Cd79a"; gene_source "ensembl"; gene_biotype "protein_coding"; transcript_name "Cd79a-201"; transcript_source "ensembl"; transcript_biotype "protein_coding"; protein_id "ENSRNOP00000027254"; protein_version "6"; tag "Ensembl_canonical";
1	ensembl	exon	89625391	89625510	0	+	.	gene_id "ENSRNOG00000020125"; gene_version "8"; transcript_id "ENSRNOT00000027254"; transcript_version "8"; exon_number "5"; gene_name "Cd79a"; gene_source "ensembl"; gene_biotype "protein_coding"; transcript_name "Cd79a-201"; transcript_source "ensembl"; transcript_biotype "protein_coding"; exon_id "ENSRNOE00000680128"; exon_version "1"; tag "Ensembl_canonical";
1	ENSEMBL114_rn	exon	89625391	89625510	6.04991632915594	+	.	gene_id "ENSRNOG00000020125"; transcript_id "ENSRNOG00000020125_tx_2"; exon_id "1_89625391_89625510_+"; exonnum "5"; txlen "1012";
1	ensembl	stop_codon	89625502	89625504	0	+	0	gene_id "ENSRNOG00000020125"; gene_version "8"; transcript_id "ENSRNOT00000027254"; transcript_version "8"; exon_number "5"; gene_name "Cd79a"; gene_source "ensembl"; gene_biotype "protein_coding"; transcript_name "Cd79a-201"; transcript_source "ensembl"; transcript_biotype "protein_coding"; tag "Ensembl_canonical";
1	ensembl	three_prime_utr	89625505	89625510	0	+	.	gene_id "ENSRNOG00000020125"; gene_version "8"; transcript_id "ENSRNOT00000027254"; transcript_version "8"; gene_name "Cd79a"; gene_source "ensembl"; gene_biotype "protein_coding"; transcript_name "Cd79a-201"; transcript_source "ensembl"; transcript_biotype "protein_coding"; tag "Ensembl_canonical";
1	ensembl	exon	89625750	89625812	0	+	.	gene_id "ENSRNOG00000020125"; gene_version "8"; transcript_id "ENSRNOT00000027254"; transcript_version "8"; exon_number "6"; gene_name "Cd79a"; gene_source "ensembl"; gene_biotype "protein_coding"; transcript_name "Cd79a-201"; transcript_source "ensembl"; transcript_biotype "protein_coding"; exon_id "ENSRNOE00000693167"; exon_version "1"; tag "Ensembl_canonical";
1	ensembl	three_prime_utr	89625750	89625812	0	+	.	gene_id "ENSRNOG00000020125"; gene_version "8"; transcript_id "ENSRNOT00000027254"; transcript_version "8"; gene_name "Cd79a"; gene_source "ensembl"; gene_biotype "protein_coding"; transcript_name "Cd79a-201"; transcript_source "ensembl"; transcript_biotype "protein_coding"; tag "Ensembl_canonical";
1	sraer114_es	exon	89626994	89627084	536.698485344635	+	.	gene_id "ENSRNOG00000020130"; transcript_id "ENSRNOG00000020130_tx_1"; exon_id "1_89626994_89627084_+"; exonnum "1"; txlen "3450";
1	sraer114_es	exon	89626994	89627084	127.367052511187	+	.	gene_id "ENSRNOG00000020130"; transcript_id "ENSRNOG00000020130_tx_4"; exon_id "1_89626994_89627084_+"; exonnum "1"; txlen "3618";
1	sraer114_es	exon	89626994	89627084	0.694519499795954	+	.	gene_id "ENSRNOG00000020130"; transcript_id "ENSRNOG00000020130_tx_6"; exon_id "1_89626994_89627084_+"; exonnum "1"; txlen "3630";
1	ensembl	exon	89628266	89628425	0	+	.	gene_id "ENSRNOG00000020130"; gene_version "9"; transcript_id "ENSRNOT00000080143"; transcript_version "3"; exon_number "1"; gene_name "Arhgef1"; gene_source "ensembl"; gene_biotype "protein_coding"; transcript_name "Arhgef1-201"; transcript_source "ensembl"; transcript_biotype "protein_coding"; exon_id "ENSRNOE00000613170"; exon_version "2"; tag "Ensembl_canonical";
1	ensembl	five_prime_utr	89628266	89628425	0	+	.	gene_id "ENSRNOG00000020130"; gene_version "9"; transcript_id "ENSRNOT00000080143"; transcript_version "3"; gene_name "Arhgef1"; gene_source "ensembl"; gene_biotype "protein_coding"; transcript_name "Arhgef1-201"; transcript_source "ensembl"; transcript_biotype "protein_coding"; tag "Ensembl_canonical";
1	ensembl	gene	89628266	89649067	0	+	.	gene_id "ENSRNOG00000020130"; gene_version "9"; gene_name "Arhgef1"; gene_source "ensembl"; gene_biotype "protein_coding";
1	ensembl	transcript	89628266	89649067	0	+	.	gene_id "ENSRNOG00000020130"; gene_version "9"; transcript_id "ENSRNOT00000080143"; transcript_version "3"; gene_name "Arhgef1"; gene_source "ensembl"; gene_biotype "protein_coding"; transcript_name "Arhgef1-201"; transcript_source "ensembl"; transcript_biotype "protein_coding"; tag "Ensembl_canonical";
1	ensembl	five_prime_utr	89631587	89631604	0	+	.	gene_id "ENSRNOG00000020130"; gene_version "9"; transcript_id "ENSRNOT00000080143"; transcript_version "3"; gene_name "Arhgef1"; gene_source "ensembl"; gene_biotype "protein_coding"; transcript_name "Arhgef1-201"; transcript_source "ensembl"; transcript_biotype "protein_coding"; tag "Ensembl_canonical";
1	ensembl	exon	89631587	89631628	0	+	.	gene_id "ENSRNOG00000020130"; gene_version "9"; transcript_id "ENSRNOT00000080143"; transcript_version "3"; exon_number "2"; gene_name "Arhgef1"; gene_source "ensembl"; gene_biotype "protein_coding"; transcript_name "Arhgef1-201"; transcript_source "ensembl"; transcript_biotype "protein_coding"; exon_id "ENSRNOE00000555920"; exon_version "2"; tag "Ensembl_canonical";
1	ENSEMBL114_rn	exon	89631587	89631628	536.698485344635	+	.	gene_id "ENSRNOG00000020130"; transcript_id "ENSRNOG00000020130_tx_1"; exon_id "1_89631587_89631628_+"; exonnum "2"; txlen "3450";
1	ENSEMBL114_rn	exon	89631587	89631628	127.367052511187	+	.	gene_id "ENSRNOG00000020130"; transcript_id "ENSRNOG00000020130_tx_4"; exon_id "1_89631587_89631628_+"; exonnum "2"; txlen "3618";
1	ENSEMBL114_rn	exon	89631587	89631628	0.694519499795954	+	.	gene_id "ENSRNOG00000020130"; transcript_id "ENSRNOG00000020130_tx_6"; exon_id "1_89631587_89631628_+"; exonnum "2"; txlen "3630";
1	ensembl	start_codon	89631605	89631607	0	+	0	gene_id "ENSRNOG00000020130"; gene_version "9"; transcript_id "ENSRNOT00000080143"; transcript_version "3"; exon_number "2"; gene_name "Arhgef1"; gene_source "ensembl"; gene_biotype "protein_coding"; transcript_name "Arhgef1-201"; transcript_source "ensembl"; transcript_biotype "protein_coding"; tag "Ensembl_canonical";
1	ensembl	CDS	89631605	89631628	0	+	0	gene_id "ENSRNOG00000020130"; gene_version "9"; transcript_id "ENSRNOT00000080143"; transcript_version "3"; exon_number "2"; gene_name "Arhgef1"; gene_source "ensembl"; gene_biotype "protein_coding"; transcript_name "Arhgef1-201"; transcript_source "ensembl"; transcript_biotype "protein_coding"; protein_id "ENSRNOP00000068908"; protein_version "2"; tag "Ensembl_canonical";
1	ensembl	exon	89631729	89631809	0	+	.	gene_id "ENSRNOG00000020130"; gene_version "9"; transcript_id "ENSRNOT00000080143"; transcript_version "3"; exon_number "3"; gene_name "Arhgef1"; gene_source "ensembl"; gene_biotype "protein_coding"; transcript_name "Arhgef1-201"; transcript_source "ensembl"; transcript_biotype "protein_coding"; exon_id "ENSRNOE00000655664"; exon_version "1"; tag "Ensembl_canonical";
1	ensembl	CDS	89631729	89631809	0	+	0	gene_id "ENSRNOG00000020130"; gene_version "9"; transcript_id "ENSRNOT00000080143"; transcript_version "3"; exon_number "3"; gene_name "Arhgef1"; gene_source "ensembl"; gene_biotype "protein_coding"; transcript_name "Arhgef1-201"; transcript_source "ensembl"; transcript_biotype "protein_coding"; protein_id "ENSRNOP00000068908"; protein_version "2"; tag "Ensembl_canonical";
1	ENSEMBL114_rn	exon	89631729	89631809	536.698485344635	+	.	gene_id "ENSRNOG00000020130"; transcript_id "ENSRNOG00000020130_tx_1"; exon_id "1_89631729_89631809_+"; exonnum "3"; txlen "3450";
1	ENSEMBL114_rn	exon	89631729	89631809	127.367052511187	+	.	gene_id "ENSRNOG00000020130"; transcript_id "ENSRNOG00000020130_tx_4"; exon_id "1_89631729_89631809_+"; exonnum "3"; txlen "3618";
1	ENSEMBL114_rn	exon	89631729	89631809	0.694519499795954	+	.	gene_id "ENSRNOG00000020130"; transcript_id "ENSRNOG00000020130_tx_6"; exon_id "1_89631729_89631809_+"; exonnum "3"; txlen "3630";
1	ensembl	exon	89632201	89632314	0	+	.	gene_id "ENSRNOG00000020130"; gene_version "9"; transcript_id "ENSRNOT00000080143"; transcript_version "3"; exon_number "4"; gene_name "Arhgef1"; gene_source "ensembl"; gene_biotype "protein_coding"; transcript_name "Arhgef1-201"; transcript_source "ensembl"; transcript_biotype "protein_coding"; exon_id "ENSRNOE00000443045"; exon_version "1"; tag "Ensembl_canonical";
1	ensembl	CDS	89632201	89632314	0	+	0	gene_id "ENSRNOG00000020130"; gene_version "9"; transcript_id "ENSRNOT00000080143"; transcript_version "3"; exon_number "4"; gene_name "Arhgef1"; gene_source "ensembl"; gene_biotype "protein_coding"; transcript_name "Arhgef1-201"; transcript_source "ensembl"; transcript_biotype "protein_coding"; protein_id "ENSRNOP00000068908"; protein_version "2"; tag "Ensembl_canonical";
1	ENSEMBL114_rn	exon	89632201	89632314	536.698485344635	+	.	gene_id "ENSRNOG00000020130"; transcript_id "ENSRNOG00000020130_tx_1"; exon_id "1_89632201_89632314_+"; exonnum "4"; txlen "3450";
1	ENSEMBL114_rn	exon	89632201	89632314	127.367052511187	+	.	gene_id "ENSRNOG00000020130"; transcript_id "ENSRNOG00000020130_tx_4"; exon_id "1_89632201_89632314_+"; exonnum "4"; txlen "3618";
1	ENSEMBL114_rn	exon	89632201	89632314	0.694519499795954	+	.	gene_id "ENSRNOG00000020130"; transcript_id "ENSRNOG00000020130_tx_6"; exon_id "1_89632201_89632314_+"; exonnum "4"; txlen "3630";
1	ensembl	exon	89634963	89635019	0	+	.	gene_id "ENSRNOG00000020130"; gene_version "9"; transcript_id "ENSRNOT00000080840"; transcript_version "3"; exon_number "1"; gene_name "Arhgef1"; gene_source "ensembl"; gene_biotype "protein_coding"; transcript_name "Arhgef1-202"; transcript_source "ensembl"; transcript_biotype "protein_coding"; exon_id "ENSRNOE00000633184"; exon_version "1";
1	ensembl	CDS	89634963	89635019	0	+	0	gene_id "ENSRNOG00000020130"; gene_version "9"; transcript_id "ENSRNOT00000080840"; transcript_version "3"; exon_number "1"; gene_name "Arhgef1"; gene_source "ensembl"; gene_biotype "protein_coding"; transcript_name "Arhgef1-202"; transcript_source "ensembl"; transcript_biotype "protein_coding"; protein_id "ENSRNOP00000072904"; protein_version "2";
1	ensembl	transcript	89634963	89648056	0	+	.	gene_id "ENSRNOG00000020130"; gene_version "9"; transcript_id "ENSRNOT00000080840"; transcript_version "3"; gene_name "Arhgef1"; gene_source "ensembl"; gene_biotype "protein_coding"; transcript_name "Arhgef1-202"; transcript_source "ensembl"; transcript_biotype "protein_coding";
1	ensembl	exon	89635875	89635973	0	+	.	gene_id "ENSRNOG00000020130"; gene_version "9"; transcript_id "ENSRNOT00000080840"; transcript_version "3"; exon_number "2"; gene_name "Arhgef1"; gene_source "ensembl"; gene_biotype "protein_coding"; transcript_name "Arhgef1-202"; transcript_source "ensembl"; transcript_biotype "protein_coding"; exon_id "ENSRNOE00000195549"; exon_version "1";
1	ensembl	CDS	89635875	89635973	0	+	0	gene_id "ENSRNOG00000020130"; gene_version "9"; transcript_id "ENSRNOT00000080840"; transcript_version "3"; exon_number "2"; gene_name "Arhgef1"; gene_source "ensembl"; gene_biotype "protein_coding"; transcript_name "Arhgef1-202"; transcript_source "ensembl"; transcript_biotype "protein_coding"; protein_id "ENSRNOP00000072904"; protein_version "2";
1	ensembl	exon	89635875	89635973	0	+	.	gene_id "ENSRNOG00000020130"; gene_version "9"; transcript_id "ENSRNOT00000080143"; transcript_version "3"; exon_number "5"; gene_name "Arhgef1"; gene_source "ensembl"; gene_biotype "protein_coding"; transcript_name "Arhgef1-201"; transcript_source "ensembl"; transcript_biotype "protein_coding"; exon_id "ENSRNOE00000195549"; exon_version "1"; tag "Ensembl_canonical";
1	ensembl	CDS	89635875	89635973	0	+	0	gene_id "ENSRNOG00000020130"; gene_version "9"; transcript_id "ENSRNOT00000080143"; transcript_version "3"; exon_number "5"; gene_name "Arhgef1"; gene_source "ensembl"; gene_biotype "protein_coding"; transcript_name "Arhgef1-201"; transcript_source "ensembl"; transcript_biotype "protein_coding"; protein_id "ENSRNOP00000068908"; protein_version "2"; tag "Ensembl_canonical";
1	ENSEMBL114_rn	exon	89635875	89635973	536.698485344635	+	.	gene_id "ENSRNOG00000020130"; transcript_id "ENSRNOG00000020130_tx_1"; exon_id "1_89635875_89635973_+"; exonnum "5"; txlen "3450";
1	ENSEMBL114_rn	exon	89635875	89635973	127.367052511187	+	.	gene_id "ENSRNOG00000020130"; transcript_id "ENSRNOG00000020130_tx_4"; exon_id "1_89635875_89635973_+"; exonnum "5"; txlen "3618";
1	ENSEMBL114_rn	exon	89635875	89635973	0.694519499795954	+	.	gene_id "ENSRNOG00000020130"; transcript_id "ENSRNOG00000020130_tx_6"; exon_id "1_89635875_89635973_+"; exonnum "5"; txlen "3630";
1	ensembl	exon	89636129	89636171	0	+	.	gene_id "ENSRNOG00000020130"; gene_version "9"; transcript_id "ENSRNOT00000080840"; transcript_version "3"; exon_number "3"; gene_name "Arhgef1"; gene_source "ensembl"; gene_biotype "protein_coding"; transcript_name "Arhgef1-202"; transcript_source "ensembl"; transcript_biotype "protein_coding"; exon_id "ENSRNOE00000195557"; exon_version "1";
1	ensembl	CDS	89636129	89636171	0	+	0	gene_id "ENSRNOG00000020130"; gene_version "9"; transcript_id "ENSRNOT00000080840"; transcript_version "3"; exon_number "3"; gene_name "Arhgef1"; gene_source "ensembl"; gene_biotype "protein_coding"; transcript_name "Arhgef1-202"; transcript_source "ensembl"; transcript_biotype "protein_coding"; protein_id "ENSRNOP00000072904"; protein_version "2";
1	ensembl	exon	89636129	89636171	0	+	.	gene_id "ENSRNOG00000020130"; gene_version "9"; transcript_id "ENSRNOT00000080143"; transcript_version "3"; exon_number "6"; gene_name "Arhgef1"; gene_source "ensembl"; gene_biotype "protein_coding"; transcript_name "Arhgef1-201"; transcript_source "ensembl"; transcript_biotype "protein_coding"; exon_id "ENSRNOE00000195557"; exon_version "1"; tag "Ensembl_canonical";
1	ensembl	CDS	89636129	89636171	0	+	0	gene_id "ENSRNOG00000020130"; gene_version "9"; transcript_id "ENSRNOT00000080143"; transcript_version "3"; exon_number "6"; gene_name "Arhgef1"; gene_source "ensembl"; gene_biotype "protein_coding"; transcript_name "Arhgef1-201"; transcript_source "ensembl"; transcript_biotype "protein_coding"; protein_id "ENSRNOP00000068908"; protein_version "2"; tag "Ensembl_canonical";
1	ENSEMBL114_rn	exon	89636129	89636171	536.698485344635	+	.	gene_id "ENSRNOG00000020130"; transcript_id "ENSRNOG00000020130_tx_1"; exon_id "1_89636129_89636171_+"; exonnum "6"; txlen "3450";
1	ENSEMBL114_rn	exon	89636129	89636171	127.367052511187	+	.	gene_id "ENSRNOG00000020130"; transcript_id "ENSRNOG00000020130_tx_4"; exon_id "1_89636129_89636171_+"; exonnum "6"; txlen "3618";
1	ENSEMBL114_rn	exon	89636129	89636171	0.694519499795954	+	.	gene_id "ENSRNOG00000020130"; transcript_id "ENSRNOG00000020130_tx_6"; exon_id "1_89636129_89636171_+"; exonnum "6"; txlen "3630";
1	ensembl	exon	89636385	89636631	0	+	.	gene_id "ENSRNOG00000020130"; gene_version "9"; transcript_id "ENSRNOT00000080840"; transcript_version "3"; exon_number "4"; gene_name "Arhgef1"; gene_source "ensembl"; gene_biotype "protein_coding"; transcript_name "Arhgef1-202"; transcript_source "ensembl"; transcript_biotype "protein_coding"; exon_id "ENSRNOE00000195950"; exon_version "1";
1	ensembl	CDS	89636385	89636631	0	+	2	gene_id "ENSRNOG00000020130"; gene_version "9"; transcript_id "ENSRNOT00000080840"; transcript_version "3"; exon_number "4"; gene_name "Arhgef1"; gene_source "ensembl"; gene_biotype "protein_coding"; transcript_name "Arhgef1-202"; transcript_source "ensembl"; transcript_biotype "protein_coding"; protein_id "ENSRNOP00000072904"; protein_version "2";
1	ensembl	exon	89636385	89636631	0	+	.	gene_id "ENSRNOG00000020130"; gene_version "9"; transcript_id "ENSRNOT00000080143"; transcript_version "3"; exon_number "7"; gene_name "Arhgef1"; gene_source "ensembl"; gene_biotype "protein_coding"; transcript_name "Arhgef1-201"; transcript_source "ensembl"; transcript_biotype "protein_coding"; exon_id "ENSRNOE00000195950"; exon_version "1"; tag "Ensembl_canonical";
1	ensembl	CDS	89636385	89636631	0	+	2	gene_id "ENSRNOG00000020130"; gene_version "9"; transcript_id "ENSRNOT00000080143"; transcript_version "3"; exon_number "7"; gene_name "Arhgef1"; gene_source "ensembl"; gene_biotype "protein_coding"; transcript_name "Arhgef1-201"; transcript_source "ensembl"; transcript_biotype "protein_coding"; protein_id "ENSRNOP00000068908"; protein_version "2"; tag "Ensembl_canonical";
1	ENSEMBL114_rn	exon	89636385	89636631	536.698485344635	+	.	gene_id "ENSRNOG00000020130"; transcript_id "ENSRNOG00000020130_tx_1"; exon_id "1_89636385_89636631_+"; exonnum "7"; txlen "3450";
1	ENSEMBL114_rn	exon	89636385	89636631	127.367052511187	+	.	gene_id "ENSRNOG00000020130"; transcript_id "ENSRNOG00000020130_tx_4"; exon_id "1_89636385_89636631_+"; exonnum "7"; txlen "3618";
1	ENSEMBL114_rn	exon	89636385	89636631	0.694519499795954	+	.	gene_id "ENSRNOG00000020130"; transcript_id "ENSRNOG00000020130_tx_6"; exon_id "1_89636385_89636631_+"; exonnum "7"; txlen "3630";
1	ensembl	exon	89636929	89636958	0	+	.	gene_id "ENSRNOG00000020130"; gene_version "9"; transcript_id "ENSRNOT00000080840"; transcript_version "3"; exon_number "5"; gene_name "Arhgef1"; gene_source "ensembl"; gene_biotype "protein_coding"; transcript_name "Arhgef1-202"; transcript_source "ensembl"; transcript_biotype "protein_coding"; exon_id "ENSRNOE00000195985"; exon_version "1";
1	ensembl	CDS	89636929	89636958	0	+	1	gene_id "ENSRNOG00000020130"; gene_version "9"; transcript_id "ENSRNOT00000080840"; transcript_version "3"; exon_number "5"; gene_name "Arhgef1"; gene_source "ensembl"; gene_biotype "protein_coding"; transcript_name "Arhgef1-202"; transcript_source "ensembl"; transcript_biotype "protein_coding"; protein_id "ENSRNOP00000072904"; protein_version "2";
1	ensembl	exon	89636929	89636958	0	+	.	gene_id "ENSRNOG00000020130"; gene_version "9"; transcript_id "ENSRNOT00000080143"; transcript_version "3"; exon_number "8"; gene_name "Arhgef1"; gene_source "ensembl"; gene_biotype "protein_coding"; transcript_name "Arhgef1-201"; transcript_source "ensembl"; transcript_biotype "protein_coding"; exon_id "ENSRNOE00000195985"; exon_version "1"; tag "Ensembl_canonical";
1	ensembl	CDS	89636929	89636958	0	+	1	gene_id "ENSRNOG00000020130"; gene_version "9"; transcript_id "ENSRNOT00000080143"; transcript_version "3"; exon_number "8"; gene_name "Arhgef1"; gene_source "ensembl"; gene_biotype "protein_coding"; transcript_name "Arhgef1-201"; transcript_source "ensembl"; transcript_biotype "protein_coding"; protein_id "ENSRNOP00000068908"; protein_version "2"; tag "Ensembl_canonical";
1	ENSEMBL114_rn	exon	89636929	89636958	536.698485344635	+	.	gene_id "ENSRNOG00000020130"; transcript_id "ENSRNOG00000020130_tx_1"; exon_id "1_89636929_89636958_+"; exonnum "8"; txlen "3450";
1	ENSEMBL114_rn	exon	89636929	89636958	127.367052511187	+	.	gene_id "ENSRNOG00000020130"; transcript_id "ENSRNOG00000020130_tx_4"; exon_id "1_89636929_89636958_+"; exonnum "8"; txlen "3618";
1	ENSEMBL114_rn	exon	89636929	89636958	0.694519499795954	+	.	gene_id "ENSRNOG00000020130"; transcript_id "ENSRNOG00000020130_tx_6"; exon_id "1_89636929_89636958_+"; exonnum "8"; txlen "3630";
1	ensembl	exon	89637191	89637290	0	+	.	gene_id "ENSRNOG00000020130"; gene_version "9"; transcript_id "ENSRNOT00000080840"; transcript_version "3"; exon_number "6"; gene_name "Arhgef1"; gene_source "ensembl"; gene_biotype "protein_coding"; transcript_name "Arhgef1-202"; transcript_source "ensembl"; transcript_biotype "protein_coding"; exon_id "ENSRNOE00000195584"; exon_version "1";
1	ensembl	CDS	89637191	89637290	0	+	1	gene_id "ENSRNOG00000020130"; gene_version "9"; transcript_id "ENSRNOT00000080840"; transcript_version "3"; exon_number "6"; gene_name "Arhgef1"; gene_source "ensembl"; gene_biotype "protein_coding"; transcript_name "Arhgef1-202"; transcript_source "ensembl"; transcript_biotype "protein_coding"; protein_id "ENSRNOP00000072904"; protein_version "2";
1	ensembl	exon	89637191	89637290	0	+	.	gene_id "ENSRNOG00000020130"; gene_version "9"; transcript_id "ENSRNOT00000080143"; transcript_version "3"; exon_number "9"; gene_name "Arhgef1"; gene_source "ensembl"; gene_biotype "protein_coding"; transcript_name "Arhgef1-201"; transcript_source "ensembl"; transcript_biotype "protein_coding"; exon_id "ENSRNOE00000195584"; exon_version "1"; tag "Ensembl_canonical";
1	ensembl	CDS	89637191	89637290	0	+	1	gene_id "ENSRNOG00000020130"; gene_version "9"; transcript_id "ENSRNOT00000080143"; transcript_version "3"; exon_number "9"; gene_name "Arhgef1"; gene_source "ensembl"; gene_biotype "protein_coding"; transcript_name "Arhgef1-201"; transcript_source "ensembl"; transcript_biotype "protein_coding"; protein_id "ENSRNOP00000068908"; protein_version "2"; tag "Ensembl_canonical";
1	ENSEMBL114_rn	exon	89637191	89637290	536.698485344635	+	.	gene_id "ENSRNOG00000020130"; transcript_id "ENSRNOG00000020130_tx_1"; exon_id "1_89637191_89637290_+"; exonnum "9"; txlen "3450";
1	ENSEMBL114_rn	exon	89637191	89637290	127.367052511187	+	.	gene_id "ENSRNOG00000020130"; transcript_id "ENSRNOG00000020130_tx_4"; exon_id "1_89637191_89637290_+"; exonnum "9"; txlen "3618";
1	ENSEMBL114_rn	exon	89637191	89637290	0.694519499795954	+	.	gene_id "ENSRNOG00000020130"; transcript_id "ENSRNOG00000020130_tx_6"; exon_id "1_89637191_89637290_+"; exonnum "9"; txlen "3630";
1	ensembl	exon	89637424	89637520	0	+	.	gene_id "ENSRNOG00000020130"; gene_version "9"; transcript_id "ENSRNOT00000080840"; transcript_version "3"; exon_number "7"; gene_name "Arhgef1"; gene_source "ensembl"; gene_biotype "protein_coding"; transcript_name "Arhgef1-202"; transcript_source "ensembl"; transcript_biotype "protein_coding"; exon_id "ENSRNOE00000196014"; exon_version "1";
1	ensembl	CDS	89637424	89637520	0	+	0	gene_id "ENSRNOG00000020130"; gene_version "9"; transcript_id "ENSRNOT00000080840"; transcript_version "3"; exon_number "7"; gene_name "Arhgef1"; gene_source "ensembl"; gene_biotype "protein_coding"; transcript_name "Arhgef1-202"; transcript_source "ensembl"; transcript_biotype "protein_coding"; protein_id "ENSRNOP00000072904"; protein_version "2";
1	ensembl	exon	89637424	89637520	0	+	.	gene_id "ENSRNOG00000020130"; gene_version "9"; transcript_id "ENSRNOT00000080143"; transcript_version "3"; exon_number "10"; gene_name "Arhgef1"; gene_source "ensembl"; gene_biotype "protein_coding"; transcript_name "Arhgef1-201"; transcript_source "ensembl"; transcript_biotype "protein_coding"; exon_id "ENSRNOE00000196014"; exon_version "1"; tag "Ensembl_canonical";
1	ensembl	CDS	89637424	89637520	0	+	0	gene_id "ENSRNOG00000020130"; gene_version "9"; transcript_id "ENSRNOT00000080143"; transcript_version "3"; exon_number "10"; gene_name "Arhgef1"; gene_source "ensembl"; gene_biotype "protein_coding"; transcript_name "Arhgef1-201"; transcript_source "ensembl"; transcript_biotype "protein_coding"; protein_id "ENSRNOP00000068908"; protein_version "2"; tag "Ensembl_canonical";
1	ENSEMBL114_rn	exon	89637424	89637520	536.698485344635	+	.	gene_id "ENSRNOG00000020130"; transcript_id "ENSRNOG00000020130_tx_1"; exon_id "1_89637424_89637520_+"; exonnum "10"; txlen "3450";
1	ENSEMBL114_rn	exon	89637424	89637520	127.367052511187	+	.	gene_id "ENSRNOG00000020130"; transcript_id "ENSRNOG00000020130_tx_4"; exon_id "1_89637424_89637520_+"; exonnum "10"; txlen "3618";
1	ENSEMBL114_rn	exon	89637424	89637520	0.694519499795954	+	.	gene_id "ENSRNOG00000020130"; transcript_id "ENSRNOG00000020130_tx_6"; exon_id "1_89637424_89637520_+"; exonnum "10"; txlen "3630";
1	ensembl	exon	89637600	89637635	0	+	.	gene_id "ENSRNOG00000020130"; gene_version "9"; transcript_id "ENSRNOT00000080840"; transcript_version "3"; exon_number "8"; gene_name "Arhgef1"; gene_source "ensembl"; gene_biotype "protein_coding"; transcript_name "Arhgef1-202"; transcript_source "ensembl"; transcript_biotype "protein_coding"; exon_id "ENSRNOE00000196061"; exon_version "1";
1	ensembl	CDS	89637600	89637635	0	+	2	gene_id "ENSRNOG00000020130"; gene_version "9"; transcript_id "ENSRNOT00000080840"; transcript_version "3"; exon_number "8"; gene_name "Arhgef1"; gene_source "ensembl"; gene_biotype "protein_coding"; transcript_name "Arhgef1-202"; transcript_source "ensembl"; transcript_biotype "protein_coding"; protein_id "ENSRNOP00000072904"; protein_version "2";
1	ensembl	exon	89637600	89637635	0	+	.	gene_id "ENSRNOG00000020130"; gene_version "9"; transcript_id "ENSRNOT00000080143"; transcript_version "3"; exon_number "11"; gene_name "Arhgef1"; gene_source "ensembl"; gene_biotype "protein_coding"; transcript_name "Arhgef1-201"; transcript_source "ensembl"; transcript_biotype "protein_coding"; exon_id "ENSRNOE00000196061"; exon_version "1"; tag "Ensembl_canonical";
1	ensembl	CDS	89637600	89637635	0	+	2	gene_id "ENSRNOG00000020130"; gene_version "9"; transcript_id "ENSRNOT00000080143"; transcript_version "3"; exon_number "11"; gene_name "Arhgef1"; gene_source "ensembl"; gene_biotype "protein_coding"; transcript_name "Arhgef1-201"; transcript_source "ensembl"; transcript_biotype "protein_coding"; protein_id "ENSRNOP00000068908"; protein_version "2"; tag "Ensembl_canonical";
1	ENSEMBL114_rn	exon	89637600	89637635	536.698485344635	+	.	gene_id "ENSRNOG00000020130"; transcript_id "ENSRNOG00000020130_tx_1"; exon_id "1_89637600_89637635_+"; exonnum "11"; txlen "3450";
1	ENSEMBL114_rn	exon	89637600	89637635	127.367052511187	+	.	gene_id "ENSRNOG00000020130"; transcript_id "ENSRNOG00000020130_tx_4"; exon_id "1_89637600_89637635_+"; exonnum "11"; txlen "3618";
1	ENSEMBL114_rn	exon	89637600	89637635	0.694519499795954	+	.	gene_id "ENSRNOG00000020130"; transcript_id "ENSRNOG00000020130_tx_6"; exon_id "1_89637600_89637635_+"; exonnum "11"; txlen "3630";
1	ensembl	exon	89637863	89638000	0	+	.	gene_id "ENSRNOG00000020130"; gene_version "9"; transcript_id "ENSRNOT00000080840"; transcript_version "3"; exon_number "9"; gene_name "Arhgef1"; gene_source "ensembl"; gene_biotype "protein_coding"; transcript_name "Arhgef1-202"; transcript_source "ensembl"; transcript_biotype "protein_coding"; exon_id "ENSRNOE00000196094"; exon_version "1";
1	ensembl	CDS	89637863	89638000	0	+	2	gene_id "ENSRNOG00000020130"; gene_version "9"; transcript_id "ENSRNOT00000080840"; transcript_version "3"; exon_number "9"; gene_name "Arhgef1"; gene_source "ensembl"; gene_biotype "protein_coding"; transcript_name "Arhgef1-202"; transcript_source "ensembl"; transcript_biotype "protein_coding"; protein_id "ENSRNOP00000072904"; protein_version "2";
1	ensembl	exon	89637863	89638000	0	+	.	gene_id "ENSRNOG00000020130"; gene_version "9"; transcript_id "ENSRNOT00000080143"; transcript_version "3"; exon_number "12"; gene_name "Arhgef1"; gene_source "ensembl"; gene_biotype "protein_coding"; transcript_name "Arhgef1-201"; transcript_source "ensembl"; transcript_biotype "protein_coding"; exon_id "ENSRNOE00000196094"; exon_version "1"; tag "Ensembl_canonical";
1	ensembl	CDS	89637863	89638000	0	+	2	gene_id "ENSRNOG00000020130"; gene_version "9"; transcript_id "ENSRNOT00000080143"; transcript_version "3"; exon_number "12"; gene_name "Arhgef1"; gene_source "ensembl"; gene_biotype "protein_coding"; transcript_name "Arhgef1-201"; transcript_source "ensembl"; transcript_biotype "protein_coding"; protein_id "ENSRNOP00000068908"; protein_version "2"; tag "Ensembl_canonical";
1	ENSEMBL114_rn	exon	89637863	89638000	536.698485344635	+	.	gene_id "ENSRNOG00000020130"; transcript_id "ENSRNOG00000020130_tx_1"; exon_id "1_89637863_89638000_+"; exonnum "12"; txlen "3450";
1	ENSEMBL114_rn	exon	89637863	89638000	127.367052511187	+	.	gene_id "ENSRNOG00000020130"; transcript_id "ENSRNOG00000020130_tx_4"; exon_id "1_89637863_89638000_+"; exonnum "12"; txlen "3618";
1	ENSEMBL114_rn	exon	89637863	89638000	0.694519499795954	+	.	gene_id "ENSRNOG00000020130"; transcript_id "ENSRNOG00000020130_tx_6"; exon_id "1_89637863_89638000_+"; exonnum "12"; txlen "3630";
1	ensembl	exon	89638766	89638871	0	+	.	gene_id "ENSRNOG00000020130"; gene_version "9"; transcript_id "ENSRNOT00000080840"; transcript_version "3"; exon_number "10"; gene_name "Arhgef1"; gene_source "ensembl"; gene_biotype "protein_coding"; transcript_name "Arhgef1-202"; transcript_source "ensembl"; transcript_biotype "protein_coding"; exon_id "ENSRNOE00000196132"; exon_version "1";
1	ensembl	CDS	89638766	89638871	0	+	2	gene_id "ENSRNOG00000020130"; gene_version "9"; transcript_id "ENSRNOT00000080840"; transcript_version "3"; exon_number "10"; gene_name "Arhgef1"; gene_source "ensembl"; gene_biotype "protein_coding"; transcript_name "Arhgef1-202"; transcript_source "ensembl"; transcript_biotype "protein_coding"; protein_id "ENSRNOP00000072904"; protein_version "2";
1	ensembl	exon	89638766	89638871	0	+	.	gene_id "ENSRNOG00000020130"; gene_version "9"; transcript_id "ENSRNOT00000080143"; transcript_version "3"; exon_number "13"; gene_name "Arhgef1"; gene_source "ensembl"; gene_biotype "protein_coding"; transcript_name "Arhgef1-201"; transcript_source "ensembl"; transcript_biotype "protein_coding"; exon_id "ENSRNOE00000196132"; exon_version "1"; tag "Ensembl_canonical";
1	ensembl	CDS	89638766	89638871	0	+	2	gene_id "ENSRNOG00000020130"; gene_version "9"; transcript_id "ENSRNOT00000080143"; transcript_version "3"; exon_number "13"; gene_name "Arhgef1"; gene_source "ensembl"; gene_biotype "protein_coding"; transcript_name "Arhgef1-201"; transcript_source "ensembl"; transcript_biotype "protein_coding"; protein_id "ENSRNOP00000068908"; protein_version "2"; tag "Ensembl_canonical";
1	ENSEMBL114_rn	exon	89638766	89638871	536.698485344635	+	.	gene_id "ENSRNOG00000020130"; transcript_id "ENSRNOG00000020130_tx_1"; exon_id "1_89638766_89638871_+"; exonnum "13"; txlen "3450";
1	ENSEMBL114_rn	exon	89638766	89638871	127.367052511187	+	.	gene_id "ENSRNOG00000020130"; transcript_id "ENSRNOG00000020130_tx_4"; exon_id "1_89638766_89638871_+"; exonnum "13"; txlen "3618";
1	ENSEMBL114_rn	exon	89638766	89638871	0.694519499795954	+	.	gene_id "ENSRNOG00000020130"; transcript_id "ENSRNOG00000020130_tx_6"; exon_id "1_89638766_89638871_+"; exonnum "13"; txlen "3630";
1	ensembl	exon	89639375	89639386	0	+	.	gene_id "ENSRNOG00000020130"; gene_version "9"; transcript_id "ENSRNOT00000080143"; transcript_version "3"; exon_number "14"; gene_name "Arhgef1"; gene_source "ensembl"; gene_biotype "protein_coding"; transcript_name "Arhgef1-201"; transcript_source "ensembl"; transcript_biotype "protein_coding"; exon_id "ENSRNOE00000788908"; exon_version "1"; tag "Ensembl_canonical";
1	ensembl	CDS	89639375	89639386	0	+	1	gene_id "ENSRNOG00000020130"; gene_version "9"; transcript_id "ENSRNOT00000080143"; transcript_version "3"; exon_number "14"; gene_name "Arhgef1"; gene_source "ensembl"; gene_biotype "protein_coding"; transcript_name "Arhgef1-201"; transcript_source "ensembl"; transcript_biotype "protein_coding"; protein_id "ENSRNOP00000068908"; protein_version "2"; tag "Ensembl_canonical";
1	ENSEMBL114_rn	exon	89639375	89639386	0.694519499795954	+	.	gene_id "ENSRNOG00000020130"; transcript_id "ENSRNOG00000020130_tx_6"; exon_id "1_89639375_89639386_+"; exonnum "14"; txlen "3630";
1	ensembl	exon	89639988	89640155	0	+	.	gene_id "ENSRNOG00000020130"; gene_version "9"; transcript_id "ENSRNOT00000080143"; transcript_version "3"; exon_number "15"; gene_name "Arhgef1"; gene_source "ensembl"; gene_biotype "protein_coding"; transcript_name "Arhgef1-201"; transcript_source "ensembl"; transcript_biotype "protein_coding"; exon_id "ENSRNOE00000635214"; exon_version "1"; tag "Ensembl_canonical";
1	ensembl	CDS	89639988	89640155	0	+	1	gene_id "ENSRNOG00000020130"; gene_version "9"; transcript_id "ENSRNOT00000080143"; transcript_version "3"; exon_number "15"; gene_name "Arhgef1"; gene_source "ensembl"; gene_biotype "protein_coding"; transcript_name "Arhgef1-201"; transcript_source "ensembl"; transcript_biotype "protein_coding"; protein_id "ENSRNOP00000068908"; protein_version "2"; tag "Ensembl_canonical";
1	ENSEMBL114_rn	exon	89639988	89640155	127.367052511187	+	.	gene_id "ENSRNOG00000020130"; transcript_id "ENSRNOG00000020130_tx_4"; exon_id "1_89639988_89640155_+"; exonnum "14"; txlen "3618";
1	ENSEMBL114_rn	exon	89639988	89640155	0.694519499795954	+	.	gene_id "ENSRNOG00000020130"; transcript_id "ENSRNOG00000020130_tx_6"; exon_id "1_89639988_89640155_+"; exonnum "15"; txlen "3630";
1	ensembl	exon	89640450	89640595	0	+	.	gene_id "ENSRNOG00000020130"; gene_version "9"; transcript_id "ENSRNOT00000080840"; transcript_version "3"; exon_number "11"; gene_name "Arhgef1"; gene_source "ensembl"; gene_biotype "protein_coding"; transcript_name "Arhgef1-202"; transcript_source "ensembl"; transcript_biotype "protein_coding"; exon_id "ENSRNOE00000196168"; exon_version "1";
1	ensembl	CDS	89640450	89640595	0	+	1	gene_id "ENSRNOG00000020130"; gene_version "9"; transcript_id "ENSRNOT00000080840"; transcript_version "3"; exon_number "11"; gene_name "Arhgef1"; gene_source "ensembl"; gene_biotype "protein_coding"; transcript_name "Arhgef1-202"; transcript_source "ensembl"; transcript_biotype "protein_coding"; protein_id "ENSRNOP00000072904"; protein_version "2";
1	ensembl	exon	89640450	89640595	0	+	.	gene_id "ENSRNOG00000020130"; gene_version "9"; transcript_id "ENSRNOT00000080143"; transcript_version "3"; exon_number "16"; gene_name "Arhgef1"; gene_source "ensembl"; gene_biotype "protein_coding"; transcript_name "Arhgef1-201"; transcript_source "ensembl"; transcript_biotype "protein_coding"; exon_id "ENSRNOE00000196168"; exon_version "1"; tag "Ensembl_canonical";
1	ensembl	CDS	89640450	89640595	0	+	1	gene_id "ENSRNOG00000020130"; gene_version "9"; transcript_id "ENSRNOT00000080143"; transcript_version "3"; exon_number "16"; gene_name "Arhgef1"; gene_source "ensembl"; gene_biotype "protein_coding"; transcript_name "Arhgef1-201"; transcript_source "ensembl"; transcript_biotype "protein_coding"; protein_id "ENSRNOP00000068908"; protein_version "2"; tag "Ensembl_canonical";
1	ENSEMBL114_rn	exon	89640450	89640595	536.698485344635	+	.	gene_id "ENSRNOG00000020130"; transcript_id "ENSRNOG00000020130_tx_1"; exon_id "1_89640450_89640595_+"; exonnum "14"; txlen "3450";
1	ENSEMBL114_rn	exon	89640450	89640595	127.367052511187	+	.	gene_id "ENSRNOG00000020130"; transcript_id "ENSRNOG00000020130_tx_4"; exon_id "1_89640450_89640595_+"; exonnum "15"; txlen "3618";
1	ENSEMBL114_rn	exon	89640450	89640595	0.694519499795954	+	.	gene_id "ENSRNOG00000020130"; transcript_id "ENSRNOG00000020130_tx_6"; exon_id "1_89640450_89640595_+"; exonnum "16"; txlen "3630";
1	ensembl	exon	89643803	89643949	0	+	.	gene_id "ENSRNOG00000020130"; gene_version "9"; transcript_id "ENSRNOT00000080840"; transcript_version "3"; exon_number "12"; gene_name "Arhgef1"; gene_source "ensembl"; gene_biotype "protein_coding"; transcript_name "Arhgef1-202"; transcript_source "ensembl"; transcript_biotype "protein_coding"; exon_id "ENSRNOE00000195637"; exon_version "1";
1	ensembl	CDS	89643803	89643949	0	+	2	gene_id "ENSRNOG00000020130"; gene_version "9"; transcript_id "ENSRNOT00000080840"; transcript_version "3"; exon_number "12"; gene_name "Arhgef1"; gene_source "ensembl"; gene_biotype "protein_coding"; transcript_name "Arhgef1-202"; transcript_source "ensembl"; transcript_biotype "protein_coding"; protein_id "ENSRNOP00000072904"; protein_version "2";
1	ensembl	exon	89643803	89643949	0	+	.	gene_id "ENSRNOG00000020130"; gene_version "9"; transcript_id "ENSRNOT00000080143"; transcript_version "3"; exon_number "17"; gene_name "Arhgef1"; gene_source "ensembl"; gene_biotype "protein_coding"; transcript_name "Arhgef1-201"; transcript_source "ensembl"; transcript_biotype "protein_coding"; exon_id "ENSRNOE00000195637"; exon_version "1"; tag "Ensembl_canonical";
1	ensembl	CDS	89643803	89643949	0	+	2	gene_id "ENSRNOG00000020130"; gene_version "9"; transcript_id "ENSRNOT00000080143"; transcript_version "3"; exon_number "17"; gene_name "Arhgef1"; gene_source "ensembl"; gene_biotype "protein_coding"; transcript_name "Arhgef1-201"; transcript_source "ensembl"; transcript_biotype "protein_coding"; protein_id "ENSRNOP00000068908"; protein_version "2"; tag "Ensembl_canonical";
1	ENSEMBL114_rn	exon	89643803	89643949	536.698485344635	+	.	gene_id "ENSRNOG00000020130"; transcript_id "ENSRNOG00000020130_tx_1"; exon_id "1_89643803_89643949_+"; exonnum "15"; txlen "3450";
1	ENSEMBL114_rn	exon	89643803	89643949	127.367052511187	+	.	gene_id "ENSRNOG00000020130"; transcript_id "ENSRNOG00000020130_tx_4"; exon_id "1_89643803_89643949_+"; exonnum "16"; txlen "3618";
1	ENSEMBL114_rn	exon	89643803	89643949	0.694519499795954	+	.	gene_id "ENSRNOG00000020130"; transcript_id "ENSRNOG00000020130_tx_6"; exon_id "1_89643803_89643949_+"; exonnum "17"; txlen "3630";
1	ensembl	exon	89644261	89644343	0	+	.	gene_id "ENSRNOG00000020130"; gene_version "9"; transcript_id "ENSRNOT00000080840"; transcript_version "3"; exon_number "13"; gene_name "Arhgef1"; gene_source "ensembl"; gene_biotype "protein_coding"; transcript_name "Arhgef1-202"; transcript_source "ensembl"; transcript_biotype "protein_coding"; exon_id "ENSRNOE00000195649"; exon_version "1";
1	ensembl	CDS	89644261	89644343	0	+	2	gene_id "ENSRNOG00000020130"; gene_version "9"; transcript_id "ENSRNOT00000080840"; transcript_version "3"; exon_number "13"; gene_name "Arhgef1"; gene_source "ensembl"; gene_biotype "protein_coding"; transcript_name "Arhgef1-202"; transcript_source "ensembl"; transcript_biotype "protein_coding"; protein_id "ENSRNOP00000072904"; protein_version "2";
1	ensembl	exon	89644261	89644343	0	+	.	gene_id "ENSRNOG00000020130"; gene_version "9"; transcript_id "ENSRNOT00000080143"; transcript_version "3"; exon_number "18"; gene_name "Arhgef1"; gene_source "ensembl"; gene_biotype "protein_coding"; transcript_name "Arhgef1-201"; transcript_source "ensembl"; transcript_biotype "protein_coding"; exon_id "ENSRNOE00000195649"; exon_version "1"; tag "Ensembl_canonical";
1	ensembl	CDS	89644261	89644343	0	+	2	gene_id "ENSRNOG00000020130"; gene_version "9"; transcript_id "ENSRNOT00000080143"; transcript_version "3"; exon_number "18"; gene_name "Arhgef1"; gene_source "ensembl"; gene_biotype "protein_coding"; transcript_name "Arhgef1-201"; transcript_source "ensembl"; transcript_biotype "protein_coding"; protein_id "ENSRNOP00000068908"; protein_version "2"; tag "Ensembl_canonical";
1	ENSEMBL114_rn	exon	89644261	89644343	536.698485344635	+	.	gene_id "ENSRNOG00000020130"; transcript_id "ENSRNOG00000020130_tx_1"; exon_id "1_89644261_89644343_+"; exonnum "16"; txlen "3450";
1	ENSEMBL114_rn	exon	89644261	89644343	127.367052511187	+	.	gene_id "ENSRNOG00000020130"; transcript_id "ENSRNOG00000020130_tx_4"; exon_id "1_89644261_89644343_+"; exonnum "17"; txlen "3618";
1	ENSEMBL114_rn	exon	89644261	89644343	0.694519499795954	+	.	gene_id "ENSRNOG00000020130"; transcript_id "ENSRNOG00000020130_tx_6"; exon_id "1_89644261_89644343_+"; exonnum "18"; txlen "3630";
1	ensembl	exon	89644524	89644649	0	+	.	gene_id "ENSRNOG00000020130"; gene_version "9"; transcript_id "ENSRNOT00000080840"; transcript_version "3"; exon_number "14"; gene_name "Arhgef1"; gene_source "ensembl"; gene_biotype "protein_coding"; transcript_name "Arhgef1-202"; transcript_source "ensembl"; transcript_biotype "protein_coding"; exon_id "ENSRNOE00000195661"; exon_version "1";
1	ensembl	CDS	89644524	89644649	0	+	0	gene_id "ENSRNOG00000020130"; gene_version "9"; transcript_id "ENSRNOT00000080840"; transcript_version "3"; exon_number "14"; gene_name "Arhgef1"; gene_source "ensembl"; gene_biotype "protein_coding"; transcript_name "Arhgef1-202"; transcript_source "ensembl"; transcript_biotype "protein_coding"; protein_id "ENSRNOP00000072904"; protein_version "2";
1	ensembl	exon	89644524	89644649	0	+	.	gene_id "ENSRNOG00000020130"; gene_version "9"; transcript_id "ENSRNOT00000080143"; transcript_version "3"; exon_number "19"; gene_name "Arhgef1"; gene_source "ensembl"; gene_biotype "protein_coding"; transcript_name "Arhgef1-201"; transcript_source "ensembl"; transcript_biotype "protein_coding"; exon_id "ENSRNOE00000195661"; exon_version "1"; tag "Ensembl_canonical";
1	ensembl	CDS	89644524	89644649	0	+	0	gene_id "ENSRNOG00000020130"; gene_version "9"; transcript_id "ENSRNOT00000080143"; transcript_version "3"; exon_number "19"; gene_name "Arhgef1"; gene_source "ensembl"; gene_biotype "protein_coding"; transcript_name "Arhgef1-201"; transcript_source "ensembl"; transcript_biotype "protein_coding"; protein_id "ENSRNOP00000068908"; protein_version "2"; tag "Ensembl_canonical";
1	ENSEMBL114_rn	exon	89644524	89644649	536.698485344635	+	.	gene_id "ENSRNOG00000020130"; transcript_id "ENSRNOG00000020130_tx_1"; exon_id "1_89644524_89644649_+"; exonnum "17"; txlen "3450";
1	ENSEMBL114_rn	exon	89644524	89644649	127.367052511187	+	.	gene_id "ENSRNOG00000020130"; transcript_id "ENSRNOG00000020130_tx_4"; exon_id "1_89644524_89644649_+"; exonnum "18"; txlen "3618";
1	ENSEMBL114_rn	exon	89644524	89644649	0.694519499795954	+	.	gene_id "ENSRNOG00000020130"; transcript_id "ENSRNOG00000020130_tx_6"; exon_id "1_89644524_89644649_+"; exonnum "19"; txlen "3630";
1	ensembl	exon	89644793	89644907	0	+	.	gene_id "ENSRNOG00000020130"; gene_version "9"; transcript_id "ENSRNOT00000080840"; transcript_version "3"; exon_number "15"; gene_name "Arhgef1"; gene_source "ensembl"; gene_biotype "protein_coding"; transcript_name "Arhgef1-202"; transcript_source "ensembl"; transcript_biotype "protein_coding"; exon_id "ENSRNOE00000195668"; exon_version "1";
1	ensembl	CDS	89644793	89644907	0	+	0	gene_id "ENSRNOG00000020130"; gene_version "9"; transcript_id "ENSRNOT00000080840"; transcript_version "3"; exon_number "15"; gene_name "Arhgef1"; gene_source "ensembl"; gene_biotype "protein_coding"; transcript_name "Arhgef1-202"; transcript_source "ensembl"; transcript_biotype "protein_coding"; protein_id "ENSRNOP00000072904"; protein_version "2";
1	ensembl	exon	89644793	89644907	0	+	.	gene_id "ENSRNOG00000020130"; gene_version "9"; transcript_id "ENSRNOT00000080143"; transcript_version "3"; exon_number "20"; gene_name "Arhgef1"; gene_source "ensembl"; gene_biotype "protein_coding"; transcript_name "Arhgef1-201"; transcript_source "ensembl"; transcript_biotype "protein_coding"; exon_id "ENSRNOE00000195668"; exon_version "1"; tag "Ensembl_canonical";
1	ensembl	CDS	89644793	89644907	0	+	0	gene_id "ENSRNOG00000020130"; gene_version "9"; transcript_id "ENSRNOT00000080143"; transcript_version "3"; exon_number "20"; gene_name "Arhgef1"; gene_source "ensembl"; gene_biotype "protein_coding"; transcript_name "Arhgef1-201"; transcript_source "ensembl"; transcript_biotype "protein_coding"; protein_id "ENSRNOP00000068908"; protein_version "2"; tag "Ensembl_canonical";
1	ENSEMBL114_rn	exon	89644793	89644907	536.698485344635	+	.	gene_id "ENSRNOG00000020130"; transcript_id "ENSRNOG00000020130_tx_1"; exon_id "1_89644793_89644907_+"; exonnum "18"; txlen "3450";
1	ENSEMBL114_rn	exon	89644793	89644907	127.367052511187	+	.	gene_id "ENSRNOG00000020130"; transcript_id "ENSRNOG00000020130_tx_4"; exon_id "1_89644793_89644907_+"; exonnum "19"; txlen "3618";
1	ENSEMBL114_rn	exon	89644793	89644907	0.694519499795954	+	.	gene_id "ENSRNOG00000020130"; transcript_id "ENSRNOG00000020130_tx_6"; exon_id "1_89644793_89644907_+"; exonnum "20"; txlen "3630";
1	ensembl	exon	89644988	89645088	0	+	.	gene_id "ENSRNOG00000020130"; gene_version "9"; transcript_id "ENSRNOT00000080840"; transcript_version "3"; exon_number "16"; gene_name "Arhgef1"; gene_source "ensembl"; gene_biotype "protein_coding"; transcript_name "Arhgef1-202"; transcript_source "ensembl"; transcript_biotype "protein_coding"; exon_id "ENSRNOE00000196198"; exon_version "1";
1	ensembl	CDS	89644988	89645088	0	+	2	gene_id "ENSRNOG00000020130"; gene_version "9"; transcript_id "ENSRNOT00000080840"; transcript_version "3"; exon_number "16"; gene_name "Arhgef1"; gene_source "ensembl"; gene_biotype "protein_coding"; transcript_name "Arhgef1-202"; transcript_source "ensembl"; transcript_biotype "protein_coding"; protein_id "ENSRNOP00000072904"; protein_version "2";
1	ensembl	exon	89644988	89645088	0	+	.	gene_id "ENSRNOG00000020130"; gene_version "9"; transcript_id "ENSRNOT00000080143"; transcript_version "3"; exon_number "21"; gene_name "Arhgef1"; gene_source "ensembl"; gene_biotype "protein_coding"; transcript_name "Arhgef1-201"; transcript_source "ensembl"; transcript_biotype "protein_coding"; exon_id "ENSRNOE00000196198"; exon_version "1"; tag "Ensembl_canonical";
1	ensembl	CDS	89644988	89645088	0	+	2	gene_id "ENSRNOG00000020130"; gene_version "9"; transcript_id "ENSRNOT00000080143"; transcript_version "3"; exon_number "21"; gene_name "Arhgef1"; gene_source "ensembl"; gene_biotype "protein_coding"; transcript_name "Arhgef1-201"; transcript_source "ensembl"; transcript_biotype "protein_coding"; protein_id "ENSRNOP00000068908"; protein_version "2"; tag "Ensembl_canonical";
1	ENSEMBL114_rn	exon	89644988	89645088	536.698485344635	+	.	gene_id "ENSRNOG00000020130"; transcript_id "ENSRNOG00000020130_tx_1"; exon_id "1_89644988_89645088_+"; exonnum "19"; txlen "3450";
1	ENSEMBL114_rn	exon	89644988	89645088	127.367052511187	+	.	gene_id "ENSRNOG00000020130"; transcript_id "ENSRNOG00000020130_tx_4"; exon_id "1_89644988_89645088_+"; exonnum "20"; txlen "3618";
1	ENSEMBL114_rn	exon	89644988	89645088	0.694519499795954	+	.	gene_id "ENSRNOG00000020130"; transcript_id "ENSRNOG00000020130_tx_6"; exon_id "1_89644988_89645088_+"; exonnum "21"; txlen "3630";
1	ensembl	exon	89645345	89645422	0	+	.	gene_id "ENSRNOG00000020130"; gene_version "9"; transcript_id "ENSRNOT00000080840"; transcript_version "3"; exon_number "17"; gene_name "Arhgef1"; gene_source "ensembl"; gene_biotype "protein_coding"; transcript_name "Arhgef1-202"; transcript_source "ensembl"; transcript_biotype "protein_coding"; exon_id "ENSRNOE00000195699"; exon_version "1";
1	ensembl	CDS	89645345	89645422	0	+	0	gene_id "ENSRNOG00000020130"; gene_version "9"; transcript_id "ENSRNOT00000080840"; transcript_version "3"; exon_number "17"; gene_name "Arhgef1"; gene_source "ensembl"; gene_biotype "protein_coding"; transcript_name "Arhgef1-202"; transcript_source "ensembl"; transcript_biotype "protein_coding"; protein_id "ENSRNOP00000072904"; protein_version "2";
1	ensembl	exon	89645345	89645422	0	+	.	gene_id "ENSRNOG00000020130"; gene_version "9"; transcript_id "ENSRNOT00000080143"; transcript_version "3"; exon_number "22"; gene_name "Arhgef1"; gene_source "ensembl"; gene_biotype "protein_coding"; transcript_name "Arhgef1-201"; transcript_source "ensembl"; transcript_biotype "protein_coding"; exon_id "ENSRNOE00000195699"; exon_version "1"; tag "Ensembl_canonical";
1	ensembl	CDS	89645345	89645422	0	+	0	gene_id "ENSRNOG00000020130"; gene_version "9"; transcript_id "ENSRNOT00000080143"; transcript_version "3"; exon_number "22"; gene_name "Arhgef1"; gene_source "ensembl"; gene_biotype "protein_coding"; transcript_name "Arhgef1-201"; transcript_source "ensembl"; transcript_biotype "protein_coding"; protein_id "ENSRNOP00000068908"; protein_version "2"; tag "Ensembl_canonical";
1	ENSEMBL114_rn	exon	89645345	89645422	536.698485344635	+	.	gene_id "ENSRNOG00000020130"; transcript_id "ENSRNOG00000020130_tx_1"; exon_id "1_89645345_89645422_+"; exonnum "20"; txlen "3450";
1	ENSEMBL114_rn	exon	89645345	89645422	127.367052511187	+	.	gene_id "ENSRNOG00000020130"; transcript_id "ENSRNOG00000020130_tx_4"; exon_id "1_89645345_89645422_+"; exonnum "21"; txlen "3618";
1	ENSEMBL114_rn	exon	89645345	89645422	0.694519499795954	+	.	gene_id "ENSRNOG00000020130"; transcript_id "ENSRNOG00000020130_tx_6"; exon_id "1_89645345_89645422_+"; exonnum "22"; txlen "3630";
1	ensembl	exon	89645609	89645684	0	+	.	gene_id "ENSRNOG00000020130"; gene_version "9"; transcript_id "ENSRNOT00000080840"; transcript_version "3"; exon_number "18"; gene_name "Arhgef1"; gene_source "ensembl"; gene_biotype "protein_coding"; transcript_name "Arhgef1-202"; transcript_source "ensembl"; transcript_biotype "protein_coding"; exon_id "ENSRNOE00000196241"; exon_version "1";
1	ensembl	CDS	89645609	89645684	0	+	0	gene_id "ENSRNOG00000020130"; gene_version "9"; transcript_id "ENSRNOT00000080840"; transcript_version "3"; exon_number "18"; gene_name "Arhgef1"; gene_source "ensembl"; gene_biotype "protein_coding"; transcript_name "Arhgef1-202"; transcript_source "ensembl"; transcript_biotype "protein_coding"; protein_id "ENSRNOP00000072904"; protein_version "2";
1	ensembl	exon	89645609	89645684	0	+	.	gene_id "ENSRNOG00000020130"; gene_version "9"; transcript_id "ENSRNOT00000080143"; transcript_version "3"; exon_number "23"; gene_name "Arhgef1"; gene_source "ensembl"; gene_biotype "protein_coding"; transcript_name "Arhgef1-201"; transcript_source "ensembl"; transcript_biotype "protein_coding"; exon_id "ENSRNOE00000196241"; exon_version "1"; tag "Ensembl_canonical";
1	ensembl	CDS	89645609	89645684	0	+	0	gene_id "ENSRNOG00000020130"; gene_version "9"; transcript_id "ENSRNOT00000080143"; transcript_version "3"; exon_number "23"; gene_name "Arhgef1"; gene_source "ensembl"; gene_biotype "protein_coding"; transcript_name "Arhgef1-201"; transcript_source "ensembl"; transcript_biotype "protein_coding"; protein_id "ENSRNOP00000068908"; protein_version "2"; tag "Ensembl_canonical";
1	ENSEMBL114_rn	exon	89645609	89645684	536.698485344635	+	.	gene_id "ENSRNOG00000020130"; transcript_id "ENSRNOG00000020130_tx_1"; exon_id "1_89645609_89645684_+"; exonnum "21"; txlen "3450";
1	ENSEMBL114_rn	exon	89645609	89645684	127.367052511187	+	.	gene_id "ENSRNOG00000020130"; transcript_id "ENSRNOG00000020130_tx_4"; exon_id "1_89645609_89645684_+"; exonnum "22"; txlen "3618";
1	ENSEMBL114_rn	exon	89645609	89645684	0.694519499795954	+	.	gene_id "ENSRNOG00000020130"; transcript_id "ENSRNOG00000020130_tx_6"; exon_id "1_89645609_89645684_+"; exonnum "23"; txlen "3630";
1	ensembl	exon	89645755	89645922	0	+	.	gene_id "ENSRNOG00000020130"; gene_version "9"; transcript_id "ENSRNOT00000080840"; transcript_version "3"; exon_number "19"; gene_name "Arhgef1"; gene_source "ensembl"; gene_biotype "protein_coding"; transcript_name "Arhgef1-202"; transcript_source "ensembl"; transcript_biotype "protein_coding"; exon_id "ENSRNOE00000196272"; exon_version "1";
1	ensembl	CDS	89645755	89645922	0	+	2	gene_id "ENSRNOG00000020130"; gene_version "9"; transcript_id "ENSRNOT00000080840"; transcript_version "3"; exon_number "19"; gene_name "Arhgef1"; gene_source "ensembl"; gene_biotype "protein_coding"; transcript_name "Arhgef1-202"; transcript_source "ensembl"; transcript_biotype "protein_coding"; protein_id "ENSRNOP00000072904"; protein_version "2";
1	ensembl	exon	89645755	89645922	0	+	.	gene_id "ENSRNOG00000020130"; gene_version "9"; transcript_id "ENSRNOT00000080143"; transcript_version "3"; exon_number "24"; gene_name "Arhgef1"; gene_source "ensembl"; gene_biotype "protein_coding"; transcript_name "Arhgef1-201"; transcript_source "ensembl"; transcript_biotype "protein_coding"; exon_id "ENSRNOE00000196272"; exon_version "1"; tag "Ensembl_canonical";
1	ensembl	CDS	89645755	89645922	0	+	2	gene_id "ENSRNOG00000020130"; gene_version "9"; transcript_id "ENSRNOT00000080143"; transcript_version "3"; exon_number "24"; gene_name "Arhgef1"; gene_source "ensembl"; gene_biotype "protein_coding"; transcript_name "Arhgef1-201"; transcript_source "ensembl"; transcript_biotype "protein_coding"; protein_id "ENSRNOP00000068908"; protein_version "2"; tag "Ensembl_canonical";
1	ENSEMBL114_rn	exon	89645755	89645922	536.698485344635	+	.	gene_id "ENSRNOG00000020130"; transcript_id "ENSRNOG00000020130_tx_1"; exon_id "1_89645755_89645922_+"; exonnum "22"; txlen "3450";
1	ENSEMBL114_rn	exon	89645755	89645922	127.367052511187	+	.	gene_id "ENSRNOG00000020130"; transcript_id "ENSRNOG00000020130_tx_4"; exon_id "1_89645755_89645922_+"; exonnum "23"; txlen "3618";
1	ENSEMBL114_rn	exon	89645755	89645922	0.694519499795954	+	.	gene_id "ENSRNOG00000020130"; transcript_id "ENSRNOG00000020130_tx_6"; exon_id "1_89645755_89645922_+"; exonnum "24"; txlen "3630";
1	ensembl	exon	89646816	89646903	0	+	.	gene_id "ENSRNOG00000020130"; gene_version "9"; transcript_id "ENSRNOT00000080840"; transcript_version "3"; exon_number "20"; gene_name "Arhgef1"; gene_source "ensembl"; gene_biotype "protein_coding"; transcript_name "Arhgef1-202"; transcript_source "ensembl"; transcript_biotype "protein_coding"; exon_id "ENSRNOE00000196305"; exon_version "1";
1	ensembl	CDS	89646816	89646903	0	+	2	gene_id "ENSRNOG00000020130"; gene_version "9"; transcript_id "ENSRNOT00000080840"; transcript_version "3"; exon_number "20"; gene_name "Arhgef1"; gene_source "ensembl"; gene_biotype "protein_coding"; transcript_name "Arhgef1-202"; transcript_source "ensembl"; transcript_biotype "protein_coding"; protein_id "ENSRNOP00000072904"; protein_version "2";
1	ensembl	exon	89646816	89646903	0	+	.	gene_id "ENSRNOG00000020130"; gene_version "9"; transcript_id "ENSRNOT00000080143"; transcript_version "3"; exon_number "25"; gene_name "Arhgef1"; gene_source "ensembl"; gene_biotype "protein_coding"; transcript_name "Arhgef1-201"; transcript_source "ensembl"; transcript_biotype "protein_coding"; exon_id "ENSRNOE00000196305"; exon_version "1"; tag "Ensembl_canonical";
1	ensembl	CDS	89646816	89646903	0	+	2	gene_id "ENSRNOG00000020130"; gene_version "9"; transcript_id "ENSRNOT00000080143"; transcript_version "3"; exon_number "25"; gene_name "Arhgef1"; gene_source "ensembl"; gene_biotype "protein_coding"; transcript_name "Arhgef1-201"; transcript_source "ensembl"; transcript_biotype "protein_coding"; protein_id "ENSRNOP00000068908"; protein_version "2"; tag "Ensembl_canonical";
1	ENSEMBL114_rn	exon	89646816	89646903	536.698485344635	+	.	gene_id "ENSRNOG00000020130"; transcript_id "ENSRNOG00000020130_tx_1"; exon_id "1_89646816_89646903_+"; exonnum "23"; txlen "3450";
1	ENSEMBL114_rn	exon	89646816	89646903	127.367052511187	+	.	gene_id "ENSRNOG00000020130"; transcript_id "ENSRNOG00000020130_tx_4"; exon_id "1_89646816_89646903_+"; exonnum "24"; txlen "3618";
1	ENSEMBL114_rn	exon	89646816	89646903	0.694519499795954	+	.	gene_id "ENSRNOG00000020130"; transcript_id "ENSRNOG00000020130_tx_6"; exon_id "1_89646816_89646903_+"; exonnum "25"; txlen "3630";
1	ensembl	exon	89647006	89647092	0	+	.	gene_id "ENSRNOG00000020130"; gene_version "9"; transcript_id "ENSRNOT00000080840"; transcript_version "3"; exon_number "21"; gene_name "Arhgef1"; gene_source "ensembl"; gene_biotype "protein_coding"; transcript_name "Arhgef1-202"; transcript_source "ensembl"; transcript_biotype "protein_coding"; exon_id "ENSRNOE00000195732"; exon_version "1";
1	ensembl	CDS	89647006	89647092	0	+	1	gene_id "ENSRNOG00000020130"; gene_version "9"; transcript_id "ENSRNOT00000080840"; transcript_version "3"; exon_number "21"; gene_name "Arhgef1"; gene_source "ensembl"; gene_biotype "protein_coding"; transcript_name "Arhgef1-202"; transcript_source "ensembl"; transcript_biotype "protein_coding"; protein_id "ENSRNOP00000072904"; protein_version "2";
1	ensembl	exon	89647006	89647092	0	+	.	gene_id "ENSRNOG00000020130"; gene_version "9"; transcript_id "ENSRNOT00000080143"; transcript_version "3"; exon_number "26"; gene_name "Arhgef1"; gene_source "ensembl"; gene_biotype "protein_coding"; transcript_name "Arhgef1-201"; transcript_source "ensembl"; transcript_biotype "protein_coding"; exon_id "ENSRNOE00000195732"; exon_version "1"; tag "Ensembl_canonical";
1	ensembl	CDS	89647006	89647092	0	+	1	gene_id "ENSRNOG00000020130"; gene_version "9"; transcript_id "ENSRNOT00000080143"; transcript_version "3"; exon_number "26"; gene_name "Arhgef1"; gene_source "ensembl"; gene_biotype "protein_coding"; transcript_name "Arhgef1-201"; transcript_source "ensembl"; transcript_biotype "protein_coding"; protein_id "ENSRNOP00000068908"; protein_version "2"; tag "Ensembl_canonical";
1	ENSEMBL114_rn	exon	89647006	89647092	536.698485344635	+	.	gene_id "ENSRNOG00000020130"; transcript_id "ENSRNOG00000020130_tx_1"; exon_id "1_89647006_89647092_+"; exonnum "24"; txlen "3450";
1	ENSEMBL114_rn	exon	89647006	89647092	127.367052511187	+	.	gene_id "ENSRNOG00000020130"; transcript_id "ENSRNOG00000020130_tx_4"; exon_id "1_89647006_89647092_+"; exonnum "25"; txlen "3618";
1	ENSEMBL114_rn	exon	89647006	89647092	0.694519499795954	+	.	gene_id "ENSRNOG00000020130"; transcript_id "ENSRNOG00000020130_tx_6"; exon_id "1_89647006_89647092_+"; exonnum "26"; txlen "3630";
1	ensembl	exon	89647299	89647366	0	+	.	gene_id "ENSRNOG00000020130"; gene_version "9"; transcript_id "ENSRNOT00000080840"; transcript_version "3"; exon_number "22"; gene_name "Arhgef1"; gene_source "ensembl"; gene_biotype "protein_coding"; transcript_name "Arhgef1-202"; transcript_source "ensembl"; transcript_biotype "protein_coding"; exon_id "ENSRNOE00000195740"; exon_version "1";
1	ensembl	CDS	89647299	89647366	0	+	1	gene_id "ENSRNOG00000020130"; gene_version "9"; transcript_id "ENSRNOT00000080840"; transcript_version "3"; exon_number "22"; gene_name "Arhgef1"; gene_source "ensembl"; gene_biotype "protein_coding"; transcript_name "Arhgef1-202"; transcript_source "ensembl"; transcript_biotype "protein_coding"; protein_id "ENSRNOP00000072904"; protein_version "2";
1	ensembl	exon	89647299	89647366	0	+	.	gene_id "ENSRNOG00000020130"; gene_version "9"; transcript_id "ENSRNOT00000080143"; transcript_version "3"; exon_number "27"; gene_name "Arhgef1"; gene_source "ensembl"; gene_biotype "protein_coding"; transcript_name "Arhgef1-201"; transcript_source "ensembl"; transcript_biotype "protein_coding"; exon_id "ENSRNOE00000195740"; exon_version "1"; tag "Ensembl_canonical";
1	ensembl	CDS	89647299	89647366	0	+	1	gene_id "ENSRNOG00000020130"; gene_version "9"; transcript_id "ENSRNOT00000080143"; transcript_version "3"; exon_number "27"; gene_name "Arhgef1"; gene_source "ensembl"; gene_biotype "protein_coding"; transcript_name "Arhgef1-201"; transcript_source "ensembl"; transcript_biotype "protein_coding"; protein_id "ENSRNOP00000068908"; protein_version "2"; tag "Ensembl_canonical";
1	ENSEMBL114_rn	exon	89647299	89647366	536.698485344635	+	.	gene_id "ENSRNOG00000020130"; transcript_id "ENSRNOG00000020130_tx_1"; exon_id "1_89647299_89647366_+"; exonnum "25"; txlen "3450";
1	ENSEMBL114_rn	exon	89647299	89647366	127.367052511187	+	.	gene_id "ENSRNOG00000020130"; transcript_id "ENSRNOG00000020130_tx_4"; exon_id "1_89647299_89647366_+"; exonnum "26"; txlen "3618";
1	ENSEMBL114_rn	exon	89647299	89647366	0.694519499795954	+	.	gene_id "ENSRNOG00000020130"; transcript_id "ENSRNOG00000020130_tx_6"; exon_id "1_89647299_89647366_+"; exonnum "27"; txlen "3630";
1	ensembl	exon	89647448	89647534	0	+	.	gene_id "ENSRNOG00000020130"; gene_version "9"; transcript_id "ENSRNOT00000080840"; transcript_version "3"; exon_number "23"; gene_name "Arhgef1"; gene_source "ensembl"; gene_biotype "protein_coding"; transcript_name "Arhgef1-202"; transcript_source "ensembl"; transcript_biotype "protein_coding"; exon_id "ENSRNOE00000195750"; exon_version "1";
1	ensembl	CDS	89647448	89647534	0	+	2	gene_id "ENSRNOG00000020130"; gene_version "9"; transcript_id "ENSRNOT00000080840"; transcript_version "3"; exon_number "23"; gene_name "Arhgef1"; gene_source "ensembl"; gene_biotype "protein_coding"; transcript_name "Arhgef1-202"; transcript_source "ensembl"; transcript_biotype "protein_coding"; protein_id "ENSRNOP00000072904"; protein_version "2";
1	ensembl	exon	89647448	89647534	0	+	.	gene_id "ENSRNOG00000020130"; gene_version "9"; transcript_id "ENSRNOT00000080143"; transcript_version "3"; exon_number "28"; gene_name "Arhgef1"; gene_source "ensembl"; gene_biotype "protein_coding"; transcript_name "Arhgef1-201"; transcript_source "ensembl"; transcript_biotype "protein_coding"; exon_id "ENSRNOE00000195750"; exon_version "1"; tag "Ensembl_canonical";
1	ensembl	CDS	89647448	89647534	0	+	2	gene_id "ENSRNOG00000020130"; gene_version "9"; transcript_id "ENSRNOT00000080143"; transcript_version "3"; exon_number "28"; gene_name "Arhgef1"; gene_source "ensembl"; gene_biotype "protein_coding"; transcript_name "Arhgef1-201"; transcript_source "ensembl"; transcript_biotype "protein_coding"; protein_id "ENSRNOP00000068908"; protein_version "2"; tag "Ensembl_canonical";
1	ENSEMBL114_rn	exon	89647448	89647534	536.698485344635	+	.	gene_id "ENSRNOG00000020130"; transcript_id "ENSRNOG00000020130_tx_1"; exon_id "1_89647448_89647534_+"; exonnum "26"; txlen "3450";
1	ENSEMBL114_rn	exon	89647448	89647534	127.367052511187	+	.	gene_id "ENSRNOG00000020130"; transcript_id "ENSRNOG00000020130_tx_4"; exon_id "1_89647448_89647534_+"; exonnum "27"; txlen "3618";
1	ENSEMBL114_rn	exon	89647448	89647534	0.694519499795954	+	.	gene_id "ENSRNOG00000020130"; transcript_id "ENSRNOG00000020130_tx_6"; exon_id "1_89647448_89647534_+"; exonnum "28"; txlen "3630";
1	ensembl	exon	89647821	89647984	0	+	.	gene_id "ENSRNOG00000020130"; gene_version "9"; transcript_id "ENSRNOT00000080143"; transcript_version "3"; exon_number "29"; gene_name "Arhgef1"; gene_source "ensembl"; gene_biotype "protein_coding"; transcript_name "Arhgef1-201"; transcript_source "ensembl"; transcript_biotype "protein_coding"; exon_id "ENSRNOE00000195761"; exon_version "1"; tag "Ensembl_canonical";
1	ensembl	CDS	89647821	89647984	0	+	2	gene_id "ENSRNOG00000020130"; gene_version "9"; transcript_id "ENSRNOT00000080143"; transcript_version "3"; exon_number "29"; gene_name "Arhgef1"; gene_source "ensembl"; gene_biotype "protein_coding"; transcript_name "Arhgef1-201"; transcript_source "ensembl"; transcript_biotype "protein_coding"; protein_id "ENSRNOP00000068908"; protein_version "2"; tag "Ensembl_canonical";
1	ENSEMBL114_rn	exon	89647821	89647984	536.698485344635	+	.	gene_id "ENSRNOG00000020130"; transcript_id "ENSRNOG00000020130_tx_1"; exon_id "1_89647821_89647984_+"; exonnum "27"; txlen "3450";
1	ENSEMBL114_rn	exon	89647821	89647984	127.367052511187	+	.	gene_id "ENSRNOG00000020130"; transcript_id "ENSRNOG00000020130_tx_4"; exon_id "1_89647821_89647984_+"; exonnum "28"; txlen "3618";
1	ENSEMBL114_rn	exon	89647821	89647984	0.694519499795954	+	.	gene_id "ENSRNOG00000020130"; transcript_id "ENSRNOG00000020130_tx_6"; exon_id "1_89647821_89647984_+"; exonnum "29"; txlen "3630";
1	ensembl	CDS	89647821	89648053	0	+	2	gene_id "ENSRNOG00000020130"; gene_version "9"; transcript_id "ENSRNOT00000080840"; transcript_version "3"; exon_number "24"; gene_name "Arhgef1"; gene_source "ensembl"; gene_biotype "protein_coding"; transcript_name "Arhgef1-202"; transcript_source "ensembl"; transcript_biotype "protein_coding"; protein_id "ENSRNOP00000072904"; protein_version "2";
1	ensembl	exon	89647821	89648056	0	+	.	gene_id "ENSRNOG00000020130"; gene_version "9"; transcript_id "ENSRNOT00000080840"; transcript_version "3"; exon_number "24"; gene_name "Arhgef1"; gene_source "ensembl"; gene_biotype "protein_coding"; transcript_name "Arhgef1-202"; transcript_source "ensembl"; transcript_biotype "protein_coding"; exon_id "ENSRNOE00000623536"; exon_version "1";
1	ensembl	stop_codon	89648054	89648056	0	+	0	gene_id "ENSRNOG00000020130"; gene_version "9"; transcript_id "ENSRNOT00000080840"; transcript_version "3"; exon_number "24"; gene_name "Arhgef1"; gene_source "ensembl"; gene_biotype "protein_coding"; transcript_name "Arhgef1-202"; transcript_source "ensembl"; transcript_biotype "protein_coding";
1	ensembl	exon	89648057	89648156	0	+	.	gene_id "ENSRNOG00000020130"; gene_version "9"; transcript_id "ENSRNOT00000080143"; transcript_version "3"; exon_number "30"; gene_name "Arhgef1"; gene_source "ensembl"; gene_biotype "protein_coding"; transcript_name "Arhgef1-201"; transcript_source "ensembl"; transcript_biotype "protein_coding"; exon_id "ENSRNOE00000505399"; exon_version "1"; tag "Ensembl_canonical";
1	ensembl	CDS	89648057	89648156	0	+	0	gene_id "ENSRNOG00000020130"; gene_version "9"; transcript_id "ENSRNOT00000080143"; transcript_version "3"; exon_number "30"; gene_name "Arhgef1"; gene_source "ensembl"; gene_biotype "protein_coding"; transcript_name "Arhgef1-201"; transcript_source "ensembl"; transcript_biotype "protein_coding"; protein_id "ENSRNOP00000068908"; protein_version "2"; tag "Ensembl_canonical";
1	ENSEMBL114_rn	exon	89648057	89648156	536.698485344635	+	.	gene_id "ENSRNOG00000020130"; transcript_id "ENSRNOG00000020130_tx_1"; exon_id "1_89648057_89648156_+"; exonnum "28"; txlen "3450";
1	ENSEMBL114_rn	exon	89648057	89648156	127.367052511187	+	.	gene_id "ENSRNOG00000020130"; transcript_id "ENSRNOG00000020130_tx_4"; exon_id "1_89648057_89648156_+"; exonnum "29"; txlen "3618";
1	ENSEMBL114_rn	exon	89648057	89648156	0.694519499795954	+	.	gene_id "ENSRNOG00000020130"; transcript_id "ENSRNOG00000020130_tx_6"; exon_id "1_89648057_89648156_+"; exonnum "30"; txlen "3630";
1	ensembl	CDS	89648476	89648483	0	+	2	gene_id "ENSRNOG00000020130"; gene_version "9"; transcript_id "ENSRNOT00000080143"; transcript_version "3"; exon_number "31"; gene_name "Arhgef1"; gene_source "ensembl"; gene_biotype "protein_coding"; transcript_name "Arhgef1-201"; transcript_source "ensembl"; transcript_biotype "protein_coding"; protein_id "ENSRNOP00000068908"; protein_version "2"; tag "Ensembl_canonical";
1	ensembl	exon	89648476	89649067	0	+	.	gene_id "ENSRNOG00000020130"; gene_version "9"; transcript_id "ENSRNOT00000080143"; transcript_version "3"; exon_number "31"; gene_name "Arhgef1"; gene_source "ensembl"; gene_biotype "protein_coding"; transcript_name "Arhgef1-201"; transcript_source "ensembl"; transcript_biotype "protein_coding"; exon_id "ENSRNOE00000497612"; exon_version "2"; tag "Ensembl_canonical";
1	ENSEMBL114_rn	exon	89648476	89649067	536.698485344635	+	.	gene_id "ENSRNOG00000020130"; transcript_id "ENSRNOG00000020130_tx_1"; exon_id "1_89648476_89649067_+"; exonnum "29"; txlen "3450";
1	ENSEMBL114_rn	exon	89648476	89649067	127.367052511187	+	.	gene_id "ENSRNOG00000020130"; transcript_id "ENSRNOG00000020130_tx_4"; exon_id "1_89648476_89649067_+"; exonnum "30"; txlen "3618";
1	ENSEMBL114_rn	exon	89648476	89649067	0.694519499795954	+	.	gene_id "ENSRNOG00000020130"; transcript_id "ENSRNOG00000020130_tx_6"; exon_id "1_89648476_89649067_+"; exonnum "31"; txlen "3630";
1	ensembl	stop_codon	89648484	89648486	0	+	0	gene_id "ENSRNOG00000020130"; gene_version "9"; transcript_id "ENSRNOT00000080143"; transcript_version "3"; exon_number "31"; gene_name "Arhgef1"; gene_source "ensembl"; gene_biotype "protein_coding"; transcript_name "Arhgef1-201"; transcript_source "ensembl"; transcript_biotype "protein_coding"; tag "Ensembl_canonical";
1	ensembl	three_prime_utr	89648487	89649067	0	+	.	gene_id "ENSRNOG00000020130"; gene_version "9"; transcript_id "ENSRNOT00000080143"; transcript_version "3"; gene_name "Arhgef1"; gene_source "ensembl"; gene_biotype "protein_coding"; transcript_name "Arhgef1-201"; transcript_source "ensembl"; transcript_biotype "protein_coding"; tag "Ensembl_canonical";
1	ensembl	exon	89760956	89761887	0	+	.	gene_id "ENSRNOG00000055761"; gene_version "3"; transcript_id "ENSRNOT00000109238"; transcript_version "2"; exon_number "1"; gene_name "Zfp574"; gene_source "ensembl"; gene_biotype "protein_coding"; transcript_name "Zfp574-204"; transcript_source "ensembl"; transcript_biotype "protein_coding"; exon_id "ENSRNOE00000740828"; exon_version "1";
1	ensembl	five_prime_utr	89760956	89761887	0	+	.	gene_id "ENSRNOG00000055761"; gene_version "3"; transcript_id "ENSRNOT00000109238"; transcript_version "2"; gene_name "Zfp574"; gene_source "ensembl"; gene_biotype "protein_coding"; transcript_name "Zfp574-204"; transcript_source "ensembl"; transcript_biotype "protein_coding";
1	ensembl	transcript	89760956	89807277	0	+	.	gene_id "ENSRNOG00000055761"; gene_version "3"; transcript_id "ENSRNOT00000109238"; transcript_version "2"; gene_name "Zfp574"; gene_source "ensembl"; gene_biotype "protein_coding"; transcript_name "Zfp574-204"; transcript_source "ensembl"; transcript_biotype "protein_coding";
1	ensembl	gene	89760956	89813198	0	+	.	gene_id "ENSRNOG00000055761"; gene_version "3"; gene_name "Zfp574"; gene_source "ensembl"; gene_biotype "protein_coding";
1	ensembl	exon	89791027	89792212	0	+	.	gene_id "ENSRNOG00000055761"; gene_version "3"; transcript_id "ENSRNOT00000167254"; transcript_version "1"; exon_number "1"; gene_name "Zfp574"; gene_source "ensembl"; gene_biotype "protein_coding"; transcript_name "Zfp574-210"; transcript_source "ensembl"; transcript_biotype "protein_coding"; exon_id "ENSRNOE00000719541"; exon_version "1";
1	ensembl	five_prime_utr	89791027	89792212	0	+	.	gene_id "ENSRNOG00000055761"; gene_version "3"; transcript_id "ENSRNOT00000167254"; transcript_version "1"; gene_name "Zfp574"; gene_source "ensembl"; gene_biotype "protein_coding"; transcript_name "Zfp574-210"; transcript_source "ensembl"; transcript_biotype "protein_coding";
1	ensembl	transcript	89791027	89813198	0	+	.	gene_id "ENSRNOG00000055761"; gene_version "3"; transcript_id "ENSRNOT00000167254"; transcript_version "1"; gene_name "Zfp574"; gene_source "ensembl"; gene_biotype "protein_coding"; transcript_name "Zfp574-210"; transcript_source "ensembl"; transcript_biotype "protein_coding";
1	ensembl	exon	89791151	89792212	0	+	.	gene_id "ENSRNOG00000055761"; gene_version "3"; transcript_id "ENSRNOT00000155710"; transcript_version "1"; exon_number "1"; gene_name "Zfp574"; gene_source "ensembl"; gene_biotype "protein_coding"; transcript_name "Zfp574-207"; transcript_source "ensembl"; transcript_biotype "protein_coding"; exon_id "ENSRNOE00000736717"; exon_version "1";
1	ensembl	five_prime_utr	89791151	89792212	0	+	.	gene_id "ENSRNOG00000055761"; gene_version "3"; transcript_id "ENSRNOT00000155710"; transcript_version "1"; gene_name "Zfp574"; gene_source "ensembl"; gene_biotype "protein_coding"; transcript_name "Zfp574-207"; transcript_source "ensembl"; transcript_biotype "protein_coding";
1	ensembl	exon	89791151	89792212	0	+	.	gene_id "ENSRNOG00000055761"; gene_version "3"; transcript_id "ENSRNOT00000163686"; transcript_version "1"; exon_number "1"; gene_name "Zfp574"; gene_source "ensembl"; gene_biotype "protein_coding"; transcript_name "Zfp574-209"; transcript_source "ensembl"; transcript_biotype "protein_coding"; exon_id "ENSRNOE00000736717"; exon_version "1";
1	ensembl	five_prime_utr	89791151	89792212	0	+	.	gene_id "ENSRNOG00000055761"; gene_version "3"; transcript_id "ENSRNOT00000163686"; transcript_version "1"; gene_name "Zfp574"; gene_source "ensembl"; gene_biotype "protein_coding"; transcript_name "Zfp574-209"; transcript_source "ensembl"; transcript_biotype "protein_coding";
1	ensembl	transcript	89791151	89813198	0	+	.	gene_id "ENSRNOG00000055761"; gene_version "3"; transcript_id "ENSRNOT00000155710"; transcript_version "1"; gene_name "Zfp574"; gene_source "ensembl"; gene_biotype "protein_coding"; transcript_name "Zfp574-207"; transcript_source "ensembl"; transcript_biotype "protein_coding";
1	ensembl	transcript	89791151	89813198	0	+	.	gene_id "ENSRNOG00000055761"; gene_version "3"; transcript_id "ENSRNOT00000163686"; transcript_version "1"; gene_name "Zfp574"; gene_source "ensembl"; gene_biotype "protein_coding"; transcript_name "Zfp574-209"; transcript_source "ensembl"; transcript_biotype "protein_coding";
1	ensembl	exon	89792690	89800328	0	+	.	gene_id "ENSRNOG00000055761"; gene_version "3"; transcript_id "ENSRNOT00000109238"; transcript_version "2"; exon_number "2"; gene_name "Zfp574"; gene_source "ensembl"; gene_biotype "protein_coding"; transcript_name "Zfp574-204"; transcript_source "ensembl"; transcript_biotype "protein_coding"; exon_id "ENSRNOE00000760120"; exon_version "1";
1	ensembl	five_prime_utr	89792690	89800328	0	+	.	gene_id "ENSRNOG00000055761"; gene_version "3"; transcript_id "ENSRNOT00000109238"; transcript_version "2"; gene_name "Zfp574"; gene_source "ensembl"; gene_biotype "protein_coding"; transcript_name "Zfp574-204"; transcript_source "ensembl"; transcript_biotype "protein_coding";
1	ensembl	exon	89793649	89794195	0	+	.	gene_id "ENSRNOG00000055761"; gene_version "3"; transcript_id "ENSRNOT00000110459"; transcript_version "2"; exon_number "1"; gene_name "Zfp574"; gene_source "ensembl"; gene_biotype "protein_coding"; transcript_name "Zfp574-205"; transcript_source "ensembl"; transcript_biotype "protein_coding"; exon_id "ENSRNOE00000671034"; exon_version "1";
1	ensembl	five_prime_utr	89793649	89794195	0	+	.	gene_id "ENSRNOG00000055761"; gene_version "3"; transcript_id "ENSRNOT00000110459"; transcript_version "2"; gene_name "Zfp574"; gene_source "ensembl"; gene_biotype "protein_coding"; transcript_name "Zfp574-205"; transcript_source "ensembl"; transcript_biotype "protein_coding";
1	ENSEMBL114_rn	exon	89793649	89794195	0.869986758572989	+	.	gene_id "ENSRNOG00000055761"; transcript_id "ENSRNOG00000055761_tx_3"; exon_id "1_89793649_89794195_+"; exonnum "1"; txlen "808";
1	ensembl	transcript	89793649	89807355	0	+	.	gene_id "ENSRNOG00000055761"; gene_version "3"; transcript_id "ENSRNOT00000110459"; transcript_version "2"; gene_name "Zfp574"; gene_source "ensembl"; gene_biotype "protein_coding"; transcript_name "Zfp574-205"; transcript_source "ensembl"; transcript_biotype "protein_coding";
1	ensembl	exon	89794252	89794452	0	+	.	gene_id "ENSRNOG00000055761"; gene_version "3"; transcript_id "ENSRNOT00000157106"; transcript_version "1"; exon_number "1"; gene_name "Zfp574"; gene_source "ensembl"; gene_biotype "protein_coding"; transcript_name "Zfp574-208"; transcript_source "ensembl"; transcript_biotype "protein_coding"; exon_id "ENSRNOE00000693189"; exon_version "1";
1	ensembl	five_prime_utr	89794252	89794452	0	+	.	gene_id "ENSRNOG00000055761"; gene_version "3"; transcript_id "ENSRNOT00000157106"; transcript_version "1"; gene_name "Zfp574"; gene_source "ensembl"; gene_biotype "protein_coding"; transcript_name "Zfp574-208"; transcript_source "ensembl"; transcript_biotype "protein_coding";
1	ensembl	transcript	89794252	89812000	0	+	.	gene_id "ENSRNOG00000055761"; gene_version "3"; transcript_id "ENSRNOT00000157106"; transcript_version "1"; gene_name "Zfp574"; gene_source "ensembl"; gene_biotype "protein_coding"; transcript_name "Zfp574-208"; transcript_source "ensembl"; transcript_biotype "protein_coding";
1	ensembl	exon	89794296	89794452	0	+	.	gene_id "ENSRNOG00000055761"; gene_version "3"; transcript_id "ENSRNOT00000096464"; transcript_version "2"; exon_number "1"; gene_name "Zfp574"; gene_source "ensembl"; gene_biotype "protein_coding"; transcript_name "Zfp574-202"; transcript_source "ensembl"; transcript_biotype "protein_coding"; exon_id "ENSRNOE00000742709"; exon_version "1";
1	ensembl	five_prime_utr	89794296	89794452	0	+	.	gene_id "ENSRNOG00000055761"; gene_version "3"; transcript_id "ENSRNOT00000096464"; transcript_version "2"; gene_name "Zfp574"; gene_source "ensembl"; gene_biotype "protein_coding"; transcript_name "Zfp574-202"; transcript_source "ensembl"; transcript_biotype "protein_coding";
1	ensembl	transcript	89794296	89807134	0	+	.	gene_id "ENSRNOG00000055761"; gene_version "3"; transcript_id "ENSRNOT00000096464"; transcript_version "2"; gene_name "Zfp574"; gene_source "ensembl"; gene_biotype "protein_coding"; transcript_name "Zfp574-202"; transcript_source "ensembl"; transcript_biotype "protein_coding";
1	ensembl	exon	89794366	89795325	0	+	.	gene_id "ENSRNOG00000055761"; gene_version "3"; transcript_id "ENSRNOT00000100383"; transcript_version "2"; exon_number "1"; gene_name "Zfp574"; gene_source "ensembl"; gene_biotype "protein_coding"; transcript_name "Zfp574-203"; transcript_source "ensembl"; transcript_biotype "protein_coding"; exon_id "ENSRNOE00000784456"; exon_version "1";
1	ensembl	five_prime_utr	89794366	89795325	0	+	.	gene_id "ENSRNOG00000055761"; gene_version "3"; transcript_id "ENSRNOT00000100383"; transcript_version "2"; gene_name "Zfp574"; gene_source "ensembl"; gene_biotype "protein_coding"; transcript_name "Zfp574-203"; transcript_source "ensembl"; transcript_biotype "protein_coding";
1	ensembl	transcript	89794366	89812000	0	+	.	gene_id "ENSRNOG00000055761"; gene_version "3"; transcript_id "ENSRNOT00000100383"; transcript_version "2"; gene_name "Zfp574"; gene_source "ensembl"; gene_biotype "protein_coding"; transcript_name "Zfp574-203"; transcript_source "ensembl"; transcript_biotype "protein_coding";
1	ensembl	exon	89794648	89794735	0	+	.	gene_id "ENSRNOG00000055761"; gene_version "3"; transcript_id "ENSRNOT00000163686"; transcript_version "1"; exon_number "2"; gene_name "Zfp574"; gene_source "ensembl"; gene_biotype "protein_coding"; transcript_name "Zfp574-209"; transcript_source "ensembl"; transcript_biotype "protein_coding"; exon_id "ENSRNOE00000639961"; exon_version "2";
1	ensembl	five_prime_utr	89794648	89794735	0	+	.	gene_id "ENSRNOG00000055761"; gene_version "3"; transcript_id "ENSRNOT00000163686"; transcript_version "1"; gene_name "Zfp574"; gene_source "ensembl"; gene_biotype "protein_coding"; transcript_name "Zfp574-209"; transcript_source "ensembl"; transcript_biotype "protein_coding";
1	ensembl	exon	89794648	89800328	0	+	.	gene_id "ENSRNOG00000055761"; gene_version "3"; transcript_id "ENSRNOT00000096464"; transcript_version "2"; exon_number "2"; gene_name "Zfp574"; gene_source "ensembl"; gene_biotype "protein_coding"; transcript_name "Zfp574-202"; transcript_source "ensembl"; transcript_biotype "protein_coding"; exon_id "ENSRNOE00000793021"; exon_version "1";
1	ensembl	five_prime_utr	89794648	89800328	0	+	.	gene_id "ENSRNOG00000055761"; gene_version "3"; transcript_id "ENSRNOT00000096464"; transcript_version "2"; gene_name "Zfp574"; gene_source "ensembl"; gene_biotype "protein_coding"; transcript_name "Zfp574-202"; transcript_source "ensembl"; transcript_biotype "protein_coding";
1	ensembl	exon	89794648	89800424	0	+	.	gene_id "ENSRNOG00000055761"; gene_version "3"; transcript_id "ENSRNOT00000110459"; transcript_version "2"; exon_number "2"; gene_name "Zfp574"; gene_source "ensembl"; gene_biotype "protein_coding"; transcript_name "Zfp574-205"; transcript_source "ensembl"; transcript_biotype "protein_coding"; exon_id "ENSRNOE00000602998"; exon_version "2";
1	ensembl	five_prime_utr	89794648	89800424	0	+	.	gene_id "ENSRNOG00000055761"; gene_version "3"; transcript_id "ENSRNOT00000110459"; transcript_version "2"; gene_name "Zfp574"; gene_source "ensembl"; gene_biotype "protein_coding"; transcript_name "Zfp574-205"; transcript_source "ensembl"; transcript_biotype "protein_coding";
1	ensembl	exon	89794648	89800424	0	+	.	gene_id "ENSRNOG00000055761"; gene_version "3"; transcript_id "ENSRNOT00000157106"; transcript_version "1"; exon_number "2"; gene_name "Zfp574"; gene_source "ensembl"; gene_biotype "protein_coding"; transcript_name "Zfp574-208"; transcript_source "ensembl"; transcript_biotype "protein_coding"; exon_id "ENSRNOE00000602998"; exon_version "2";
1	ensembl	five_prime_utr	89794648	89800424	0	+	.	gene_id "ENSRNOG00000055761"; gene_version "3"; transcript_id "ENSRNOT00000157106"; transcript_version "1"; gene_name "Zfp574"; gene_source "ensembl"; gene_biotype "protein_coding"; transcript_name "Zfp574-208"; transcript_source "ensembl"; transcript_biotype "protein_coding";
1	ensembl	exon	89794648	89800424	0	+	.	gene_id "ENSRNOG00000055761"; gene_version "3"; transcript_id "ENSRNOT00000155710"; transcript_version "1"; exon_number "2"; gene_name "Zfp574"; gene_source "ensembl"; gene_biotype "protein_coding"; transcript_name "Zfp574-207"; transcript_source "ensembl"; transcript_biotype "protein_coding"; exon_id "ENSRNOE00000602998"; exon_version "2";
1	ensembl	five_prime_utr	89794648	89800424	0	+	.	gene_id "ENSRNOG00000055761"; gene_version "3"; transcript_id "ENSRNOT00000155710"; transcript_version "1"; gene_name "Zfp574"; gene_source "ensembl"; gene_biotype "protein_coding"; transcript_name "Zfp574-207"; transcript_source "ensembl"; transcript_biotype "protein_coding";
1	ensembl	exon	89795852	89796692	0	+	.	gene_id "ENSRNOG00000055761"; gene_version "3"; transcript_id "ENSRNOT00000116503"; transcript_version "2"; exon_number "1"; gene_name "Zfp574"; gene_source "ensembl"; gene_biotype "protein_coding"; transcript_name "Zfp574-206"; transcript_source "ensembl"; transcript_biotype "protein_coding"; exon_id "ENSRNOE00000781888"; exon_version "1";
1	ensembl	five_prime_utr	89795852	89796692	0	+	.	gene_id "ENSRNOG00000055761"; gene_version "3"; transcript_id "ENSRNOT00000116503"; transcript_version "2"; gene_name "Zfp574"; gene_source "ensembl"; gene_biotype "protein_coding"; transcript_name "Zfp574-206"; transcript_source "ensembl"; transcript_biotype "protein_coding";
1	ensembl	transcript	89795852	89807145	0	+	.	gene_id "ENSRNOG00000055761"; gene_version "3"; transcript_id "ENSRNOT00000116503"; transcript_version "2"; gene_name "Zfp574"; gene_source "ensembl"; gene_biotype "protein_coding"; transcript_name "Zfp574-206"; transcript_source "ensembl"; transcript_biotype "protein_coding";
1	sraer114_mid	exon	89798746	89798843	0.869986758572989	+	.	gene_id "ENSRNOG00000055761"; transcript_id "ENSRNOG00000055761_tx_3"; exon_id "1_89798746_89798843_+"; exonnum "2"; txlen "808";
1	ensembl	exon	89798746	89799928	0	+	.	gene_id "ENSRNOG00000055761"; gene_version "3"; transcript_id "ENSRNOT00000100383"; transcript_version "2"; exon_number "2"; gene_name "Zfp574"; gene_source "ensembl"; gene_biotype "protein_coding"; transcript_name "Zfp574-203"; transcript_source "ensembl"; transcript_biotype "protein_coding"; exon_id "ENSRNOE00000604384"; exon_version "2";
1	ensembl	five_prime_utr	89798746	89799928	0	+	.	gene_id "ENSRNOG00000055761"; gene_version "3"; transcript_id "ENSRNOT00000100383"; transcript_version "2"; gene_name "Zfp574"; gene_source "ensembl"; gene_biotype "protein_coding"; transcript_name "Zfp574-203"; transcript_source "ensembl"; transcript_biotype "protein_coding";
1	ensembl	exon	89798746	89800328	0	+	.	gene_id "ENSRNOG00000055761"; gene_version "3"; transcript_id "ENSRNOT00000116503"; transcript_version "2"; exon_number "2"; gene_name "Zfp574"; gene_source "ensembl"; gene_biotype "protein_coding"; transcript_name "Zfp574-206"; transcript_source "ensembl"; transcript_biotype "protein_coding"; exon_id "ENSRNOE00000626482"; exon_version "1";
1	ensembl	five_prime_utr	89798746	89800328	0	+	.	gene_id "ENSRNOG00000055761"; gene_version "3"; transcript_id "ENSRNOT00000116503"; transcript_version "2"; gene_name "Zfp574"; gene_source "ensembl"; gene_biotype "protein_coding"; transcript_name "Zfp574-206"; transcript_source "ensembl"; transcript_biotype "protein_coding";
1	ensembl	exon	89798746	89800328	0	+	.	gene_id "ENSRNOG00000055761"; gene_version "3"; transcript_id "ENSRNOT00000163686"; transcript_version "1"; exon_number "3"; gene_name "Zfp574"; gene_source "ensembl"; gene_biotype "protein_coding"; transcript_name "Zfp574-209"; transcript_source "ensembl"; transcript_biotype "protein_coding"; exon_id "ENSRNOE00000626482"; exon_version "1";
1	ensembl	five_prime_utr	89798746	89800328	0	+	.	gene_id "ENSRNOG00000055761"; gene_version "3"; transcript_id "ENSRNOT00000163686"; transcript_version "1"; gene_name "Zfp574"; gene_source "ensembl"; gene_biotype "protein_coding"; transcript_name "Zfp574-209"; transcript_source "ensembl"; transcript_biotype "protein_coding";
1	sraer114_ss	exon	89799559	89799721	0.869986758572989	+	.	gene_id "ENSRNOG00000055761"; transcript_id "ENSRNOG00000055761_tx_3"; exon_id "1_89799559_89799721_+"; exonnum "3"; txlen "808";
1	ensembl	exon	89799982	89800328	0	+	.	gene_id "ENSRNOG00000055761"; gene_version "3"; transcript_id "ENSRNOT00000100383"; transcript_version "2"; exon_number "3"; gene_name "Zfp574"; gene_source "ensembl"; gene_biotype "protein_coding"; transcript_name "Zfp574-203"; transcript_source "ensembl"; transcript_biotype "protein_coding"; exon_id "ENSRNOE00000628645"; exon_version "2";
1	ensembl	five_prime_utr	89799982	89800328	0	+	.	gene_id "ENSRNOG00000055761"; gene_version "3"; transcript_id "ENSRNOT00000100383"; transcript_version "2"; gene_name "Zfp574"; gene_source "ensembl"; gene_biotype "protein_coding"; transcript_name "Zfp574-203"; transcript_source "ensembl"; transcript_biotype "protein_coding";
1	ENSEMBL114_rn	exon	89799982	89800328	410.391594619301	+	.	gene_id "ENSRNOG00000055761"; transcript_id "ENSRNOG00000055761_tx_1"; exon_id "1_89799982_89800328_+"; exonnum "1"; txlen "862";
1	sraer114_es	exon	89800332	89800424	47.618701013347	+	.	gene_id "ENSRNOG00000055761"; transcript_id "ENSRNOG00000055761_tx_2"; exon_id "1_89800332_89800424_+"; exonnum "1"; txlen "608";
1	ensembl	five_prime_utr	89801399	89801597	0	+	.	gene_id "ENSRNOG00000055761"; gene_version "3"; transcript_id "ENSRNOT00000079847"; transcript_version "3"; gene_name "Zfp574"; gene_source "ensembl"; gene_biotype "protein_coding"; transcript_name "Zfp574-201"; transcript_source "ensembl"; transcript_biotype "protein_coding"; tag "Ensembl_canonical";
1	ensembl	exon	89801399	89801610	0	+	.	gene_id "ENSRNOG00000055761"; gene_version "3"; transcript_id "ENSRNOT00000079847"; transcript_version "3"; exon_number "1"; gene_name "Zfp574"; gene_source "ensembl"; gene_biotype "protein_coding"; transcript_name "Zfp574-201"; transcript_source "ensembl"; transcript_biotype "protein_coding"; exon_id "ENSRNOE00000816625"; exon_version "1"; tag "Ensembl_canonical";
1	ensembl	transcript	89801399	89806246	0	+	.	gene_id "ENSRNOG00000055761"; gene_version "3"; transcript_id "ENSRNOT00000079847"; transcript_version "3"; gene_name "Zfp574"; gene_source "ensembl"; gene_biotype "protein_coding"; transcript_name "Zfp574-201"; transcript_source "ensembl"; transcript_biotype "protein_coding"; tag "Ensembl_canonical";
1	ensembl	start_codon	89801598	89801600	0	+	0	gene_id "ENSRNOG00000055761"; gene_version "3"; transcript_id "ENSRNOT00000079847"; transcript_version "3"; exon_number "1"; gene_name "Zfp574"; gene_source "ensembl"; gene_biotype "protein_coding"; transcript_name "Zfp574-201"; transcript_source "ensembl"; transcript_biotype "protein_coding"; tag "Ensembl_canonical";
1	ensembl	CDS	89801598	89801610	0	+	0	gene_id "ENSRNOG00000055761"; gene_version "3"; transcript_id "ENSRNOT00000079847"; transcript_version "3"; exon_number "1"; gene_name "Zfp574"; gene_source "ensembl"; gene_biotype "protein_coding"; transcript_name "Zfp574-201"; transcript_source "ensembl"; transcript_biotype "protein_coding"; protein_id "ENSRNOP00000070796"; protein_version "2"; tag "Ensembl_canonical";
1	ensembl	five_prime_utr	89802529	89802548	0	+	.	gene_id "ENSRNOG00000055761"; gene_version "3"; transcript_id "ENSRNOT00000116503"; transcript_version "2"; gene_name "Zfp574"; gene_source "ensembl"; gene_biotype "protein_coding"; transcript_name "Zfp574-206"; transcript_source "ensembl"; transcript_biotype "protein_coding";
1	ensembl	five_prime_utr	89802529	89802548	0	+	.	gene_id "ENSRNOG00000055761"; gene_version "3"; transcript_id "ENSRNOT00000096464"; transcript_version "2"; gene_name "Zfp574"; gene_source "ensembl"; gene_biotype "protein_coding"; transcript_name "Zfp574-202"; transcript_source "ensembl"; transcript_biotype "protein_coding";
1	ensembl	five_prime_utr	89802529	89802548	0	+	.	gene_id "ENSRNOG00000055761"; gene_version "3"; transcript_id "ENSRNOT00000110459"; transcript_version "2"; gene_name "Zfp574"; gene_source "ensembl"; gene_biotype "protein_coding"; transcript_name "Zfp574-205"; transcript_source "ensembl"; transcript_biotype "protein_coding";
1	ensembl	five_prime_utr	89802529	89802548	0	+	.	gene_id "ENSRNOG00000055761"; gene_version "3"; transcript_id "ENSRNOT00000100383"; transcript_version "2"; gene_name "Zfp574"; gene_source "ensembl"; gene_biotype "protein_coding"; transcript_name "Zfp574-203"; transcript_source "ensembl"; transcript_biotype "protein_coding";
1	ensembl	five_prime_utr	89802529	89802548	0	+	.	gene_id "ENSRNOG00000055761"; gene_version "3"; transcript_id "ENSRNOT00000157106"; transcript_version "1"; gene_name "Zfp574"; gene_source "ensembl"; gene_biotype "protein_coding"; transcript_name "Zfp574-208"; transcript_source "ensembl"; transcript_biotype "protein_coding";
1	ensembl	five_prime_utr	89802529	89802548	0	+	.	gene_id "ENSRNOG00000055761"; gene_version "3"; transcript_id "ENSRNOT00000155710"; transcript_version "1"; gene_name "Zfp574"; gene_source "ensembl"; gene_biotype "protein_coding"; transcript_name "Zfp574-207"; transcript_source "ensembl"; transcript_biotype "protein_coding";
1	ensembl	five_prime_utr	89802529	89802548	0	+	.	gene_id "ENSRNOG00000055761"; gene_version "3"; transcript_id "ENSRNOT00000163686"; transcript_version "1"; gene_name "Zfp574"; gene_source "ensembl"; gene_biotype "protein_coding"; transcript_name "Zfp574-209"; transcript_source "ensembl"; transcript_biotype "protein_coding";
1	ensembl	five_prime_utr	89802529	89802548	0	+	.	gene_id "ENSRNOG00000055761"; gene_version "3"; transcript_id "ENSRNOT00000167254"; transcript_version "1"; gene_name "Zfp574"; gene_source "ensembl"; gene_biotype "protein_coding"; transcript_name "Zfp574-210"; transcript_source "ensembl"; transcript_biotype "protein_coding";
1	ensembl	five_prime_utr	89802529	89802548	0	+	.	gene_id "ENSRNOG00000055761"; gene_version "3"; transcript_id "ENSRNOT00000109238"; transcript_version "2"; gene_name "Zfp574"; gene_source "ensembl"; gene_biotype "protein_coding"; transcript_name "Zfp574-204"; transcript_source "ensembl"; transcript_biotype "protein_coding";
1	sraer114_ss	exon	89802529	89803043	410.391594619301	+	.	gene_id "ENSRNOG00000055761"; transcript_id "ENSRNOG00000055761_tx_1"; exon_id "1_89802529_89803043_+"; exonnum "2"; txlen "862";
1	sraer114_ss	exon	89802529	89803043	47.618701013347	+	.	gene_id "ENSRNOG00000055761"; transcript_id "ENSRNOG00000055761_tx_2"; exon_id "1_89802529_89803043_+"; exonnum "2"; txlen "608";
1	ensembl	CDS	89802529	89805242	0	+	2	gene_id "ENSRNOG00000055761"; gene_version "3"; transcript_id "ENSRNOT00000079847"; transcript_version "3"; exon_number "2"; gene_name "Zfp574"; gene_source "ensembl"; gene_biotype "protein_coding"; transcript_name "Zfp574-201"; transcript_source "ensembl"; transcript_biotype "protein_coding"; protein_id "ENSRNOP00000070796"; protein_version "2"; tag "Ensembl_canonical";
1	ensembl	exon	89802529	89806246	0	+	.	gene_id "ENSRNOG00000055761"; gene_version "3"; transcript_id "ENSRNOT00000079847"; transcript_version "3"; exon_number "2"; gene_name "Zfp574"; gene_source "ensembl"; gene_biotype "protein_coding"; transcript_name "Zfp574-201"; transcript_source "ensembl"; transcript_biotype "protein_coding"; exon_id "ENSRNOE00000537901"; exon_version "3"; tag "Ensembl_canonical";
1	ensembl	exon	89802529	89806857	0	+	.	gene_id "ENSRNOG00000055761"; gene_version "3"; transcript_id "ENSRNOT00000096464"; transcript_version "2"; exon_number "3"; gene_name "Zfp574"; gene_source "ensembl"; gene_biotype "protein_coding"; transcript_name "Zfp574-202"; transcript_source "ensembl"; transcript_biotype "protein_coding"; exon_id "ENSRNOE00000614624"; exon_version "2";
1	ensembl	exon	89802529	89807145	0	+	.	gene_id "ENSRNOG00000055761"; gene_version "3"; transcript_id "ENSRNOT00000116503"; transcript_version "2"; exon_number "3"; gene_name "Zfp574"; gene_source "ensembl"; gene_biotype "protein_coding"; transcript_name "Zfp574-206"; transcript_source "ensembl"; transcript_biotype "protein_coding"; exon_id "ENSRNOE00000741401"; exon_version "1";
1	ensembl	exon	89802529	89807277	0	+	.	gene_id "ENSRNOG00000055761"; gene_version "3"; transcript_id "ENSRNOT00000109238"; transcript_version "2"; exon_number "3"; gene_name "Zfp574"; gene_source "ensembl"; gene_biotype "protein_coding"; transcript_name "Zfp574-204"; transcript_source "ensembl"; transcript_biotype "protein_coding"; exon_id "ENSRNOE00000661646"; exon_version "2";
1	ensembl	exon	89802529	89807355	0	+	.	gene_id "ENSRNOG00000055761"; gene_version "3"; transcript_id "ENSRNOT00000110459"; transcript_version "2"; exon_number "3"; gene_name "Zfp574"; gene_source "ensembl"; gene_biotype "protein_coding"; transcript_name "Zfp574-205"; transcript_source "ensembl"; transcript_biotype "protein_coding"; exon_id "ENSRNOE00000740633"; exon_version "1";
1	ensembl	exon	89802529	89812000	0	+	.	gene_id "ENSRNOG00000055761"; gene_version "3"; transcript_id "ENSRNOT00000100383"; transcript_version "2"; exon_number "4"; gene_name "Zfp574"; gene_source "ensembl"; gene_biotype "protein_coding"; transcript_name "Zfp574-203"; transcript_source "ensembl"; transcript_biotype "protein_coding"; exon_id "ENSRNOE00000679370"; exon_version "1";
1	ensembl	exon	89802529	89812000	0	+	.	gene_id "ENSRNOG00000055761"; gene_version "3"; transcript_id "ENSRNOT00000157106"; transcript_version "1"; exon_number "3"; gene_name "Zfp574"; gene_source "ensembl"; gene_biotype "protein_coding"; transcript_name "Zfp574-208"; transcript_source "ensembl"; transcript_biotype "protein_coding"; exon_id "ENSRNOE00000679370"; exon_version "1";
1	ensembl	exon	89802529	89813198	0	+	.	gene_id "ENSRNOG00000055761"; gene_version "3"; transcript_id "ENSRNOT00000155710"; transcript_version "1"; exon_number "3"; gene_name "Zfp574"; gene_source "ensembl"; gene_biotype "protein_coding"; transcript_name "Zfp574-207"; transcript_source "ensembl"; transcript_biotype "protein_coding"; exon_id "ENSRNOE00000768075"; exon_version "1";
1	ensembl	exon	89802529	89813198	0	+	.	gene_id "ENSRNOG00000055761"; gene_version "3"; transcript_id "ENSRNOT00000163686"; transcript_version "1"; exon_number "4"; gene_name "Zfp574"; gene_source "ensembl"; gene_biotype "protein_coding"; transcript_name "Zfp574-209"; transcript_source "ensembl"; transcript_biotype "protein_coding"; exon_id "ENSRNOE00000768075"; exon_version "1";
1	ensembl	exon	89802529	89813198	0	+	.	gene_id "ENSRNOG00000055761"; gene_version "3"; transcript_id "ENSRNOT00000167254"; transcript_version "1"; exon_number "2"; gene_name "Zfp574"; gene_source "ensembl"; gene_biotype "protein_coding"; transcript_name "Zfp574-210"; transcript_source "ensembl"; transcript_biotype "protein_coding"; exon_id "ENSRNOE00000768075"; exon_version "1";
1	ensembl	start_codon	89802549	89802551	0	+	0	gene_id "ENSRNOG00000055761"; gene_version "3"; transcript_id "ENSRNOT00000116503"; transcript_version "2"; exon_number "3"; gene_name "Zfp574"; gene_source "ensembl"; gene_biotype "protein_coding"; transcript_name "Zfp574-206"; transcript_source "ensembl"; transcript_biotype "protein_coding";
1	ensembl	start_codon	89802549	89802551	0	+	0	gene_id "ENSRNOG00000055761"; gene_version "3"; transcript_id "ENSRNOT00000096464"; transcript_version "2"; exon_number "3"; gene_name "Zfp574"; gene_source "ensembl"; gene_biotype "protein_coding"; transcript_name "Zfp574-202"; transcript_source "ensembl"; transcript_biotype "protein_coding";
1	ensembl	start_codon	89802549	89802551	0	+	0	gene_id "ENSRNOG00000055761"; gene_version "3"; transcript_id "ENSRNOT00000110459"; transcript_version "2"; exon_number "3"; gene_name "Zfp574"; gene_source "ensembl"; gene_biotype "protein_coding"; transcript_name "Zfp574-205"; transcript_source "ensembl"; transcript_biotype "protein_coding";
1	ensembl	start_codon	89802549	89802551	0	+	0	gene_id "ENSRNOG00000055761"; gene_version "3"; transcript_id "ENSRNOT00000100383"; transcript_version "2"; exon_number "4"; gene_name "Zfp574"; gene_source "ensembl"; gene_biotype "protein_coding"; transcript_name "Zfp574-203"; transcript_source "ensembl"; transcript_biotype "protein_coding";
1	ensembl	start_codon	89802549	89802551	0	+	0	gene_id "ENSRNOG00000055761"; gene_version "3"; transcript_id "ENSRNOT00000157106"; transcript_version "1"; exon_number "3"; gene_name "Zfp574"; gene_source "ensembl"; gene_biotype "protein_coding"; transcript_name "Zfp574-208"; transcript_source "ensembl"; transcript_biotype "protein_coding";
1	ensembl	start_codon	89802549	89802551	0	+	0	gene_id "ENSRNOG00000055761"; gene_version "3"; transcript_id "ENSRNOT00000155710"; transcript_version "1"; exon_number "3"; gene_name "Zfp574"; gene_source "ensembl"; gene_biotype "protein_coding"; transcript_name "Zfp574-207"; transcript_source "ensembl"; transcript_biotype "protein_coding";
1	ensembl	start_codon	89802549	89802551	0	+	0	gene_id "ENSRNOG00000055761"; gene_version "3"; transcript_id "ENSRNOT00000163686"; transcript_version "1"; exon_number "4"; gene_name "Zfp574"; gene_source "ensembl"; gene_biotype "protein_coding"; transcript_name "Zfp574-209"; transcript_source "ensembl"; transcript_biotype "protein_coding";
1	ensembl	start_codon	89802549	89802551	0	+	0	gene_id "ENSRNOG00000055761"; gene_version "3"; transcript_id "ENSRNOT00000167254"; transcript_version "1"; exon_number "2"; gene_name "Zfp574"; gene_source "ensembl"; gene_biotype "protein_coding"; transcript_name "Zfp574-210"; transcript_source "ensembl"; transcript_biotype "protein_coding";
1	ensembl	start_codon	89802549	89802551	0	+	0	gene_id "ENSRNOG00000055761"; gene_version "3"; transcript_id "ENSRNOT00000109238"; transcript_version "2"; exon_number "3"; gene_name "Zfp574"; gene_source "ensembl"; gene_biotype "protein_coding"; transcript_name "Zfp574-204"; transcript_source "ensembl"; transcript_biotype "protein_coding";
1	ensembl	CDS	89802549	89805242	0	+	0	gene_id "ENSRNOG00000055761"; gene_version "3"; transcript_id "ENSRNOT00000116503"; transcript_version "2"; exon_number "3"; gene_name "Zfp574"; gene_source "ensembl"; gene_biotype "protein_coding"; transcript_name "Zfp574-206"; transcript_source "ensembl"; transcript_biotype "protein_coding"; protein_id "ENSRNOP00000082869"; protein_version "1";
1	ensembl	CDS	89802549	89805242	0	+	0	gene_id "ENSRNOG00000055761"; gene_version "3"; transcript_id "ENSRNOT00000096464"; transcript_version "2"; exon_number "3"; gene_name "Zfp574"; gene_source "ensembl"; gene_biotype "protein_coding"; transcript_name "Zfp574-202"; transcript_source "ensembl"; transcript_biotype "protein_coding"; protein_id "ENSRNOP00000083524"; protein_version "1";
1	ensembl	CDS	89802549	89805242	0	+	0	gene_id "ENSRNOG00000055761"; gene_version "3"; transcript_id "ENSRNOT00000110459"; transcript_version "2"; exon_number "3"; gene_name "Zfp574"; gene_source "ensembl"; gene_biotype "protein_coding"; transcript_name "Zfp574-205"; transcript_source "ensembl"; transcript_biotype "protein_coding"; protein_id "ENSRNOP00000089598"; protein_version "1";
1	ensembl	CDS	89802549	89805242	0	+	0	gene_id "ENSRNOG00000055761"; gene_version "3"; transcript_id "ENSRNOT00000100383"; transcript_version "2"; exon_number "4"; gene_name "Zfp574"; gene_source "ensembl"; gene_biotype "protein_coding"; transcript_name "Zfp574-203"; transcript_source "ensembl"; transcript_biotype "protein_coding"; protein_id "ENSRNOP00000097450"; protein_version "1";
1	ensembl	CDS	89802549	89805242	0	+	0	gene_id "ENSRNOG00000055761"; gene_version "3"; transcript_id "ENSRNOT00000157106"; transcript_version "1"; exon_number "3"; gene_name "Zfp574"; gene_source "ensembl"; gene_biotype "protein_coding"; transcript_name "Zfp574-208"; transcript_source "ensembl"; transcript_biotype "protein_coding"; protein_id "ENSRNOP00000111824"; protein_version "1";
1	ensembl	CDS	89802549	89805242	0	+	0	gene_id "ENSRNOG00000055761"; gene_version "3"; transcript_id "ENSRNOT00000155710"; transcript_version "1"; exon_number "3"; gene_name "Zfp574"; gene_source "ensembl"; gene_biotype "protein_coding"; transcript_name "Zfp574-207"; transcript_source "ensembl"; transcript_biotype "protein_coding"; protein_id "ENSRNOP00000106462"; protein_version "1";
1	ensembl	CDS	89802549	89805242	0	+	0	gene_id "ENSRNOG00000055761"; gene_version "3"; transcript_id "ENSRNOT00000163686"; transcript_version "1"; exon_number "4"; gene_name "Zfp574"; gene_source "ensembl"; gene_biotype "protein_coding"; transcript_name "Zfp574-209"; transcript_source "ensembl"; transcript_biotype "protein_coding"; protein_id "ENSRNOP00000103832"; protein_version "1";
1	ensembl	CDS	89802549	89805242	0	+	0	gene_id "ENSRNOG00000055761"; gene_version "3"; transcript_id "ENSRNOT00000167254"; transcript_version "1"; exon_number "2"; gene_name "Zfp574"; gene_source "ensembl"; gene_biotype "protein_coding"; transcript_name "Zfp574-210"; transcript_source "ensembl"; transcript_biotype "protein_coding"; protein_id "ENSRNOP00000102118"; protein_version "1";
1	ensembl	CDS	89802549	89805242	0	+	0	gene_id "ENSRNOG00000055761"; gene_version "3"; transcript_id "ENSRNOT00000109238"; transcript_version "2"; exon_number "3"; gene_name "Zfp574"; gene_source "ensembl"; gene_biotype "protein_coding"; transcript_name "Zfp574-204"; transcript_source "ensembl"; transcript_biotype "protein_coding"; protein_id "ENSRNOP00000097321"; protein_version "1";
1	ensembl	stop_codon	89805243	89805245	0	+	0	gene_id "ENSRNOG00000055761"; gene_version "3"; transcript_id "ENSRNOT00000079847"; transcript_version "3"; exon_number "2"; gene_name "Zfp574"; gene_source "ensembl"; gene_biotype "protein_coding"; transcript_name "Zfp574-201"; transcript_source "ensembl"; transcript_biotype "protein_coding"; tag "Ensembl_canonical";
1	ensembl	stop_codon	89805243	89805245	0	+	0	gene_id "ENSRNOG00000055761"; gene_version "3"; transcript_id "ENSRNOT00000116503"; transcript_version "2"; exon_number "3"; gene_name "Zfp574"; gene_source "ensembl"; gene_biotype "protein_coding"; transcript_name "Zfp574-206"; transcript_source "ensembl"; transcript_biotype "protein_coding";
1	ensembl	stop_codon	89805243	89805245	0	+	0	gene_id "ENSRNOG00000055761"; gene_version "3"; transcript_id "ENSRNOT00000096464"; transcript_version "2"; exon_number "3"; gene_name "Zfp574"; gene_source "ensembl"; gene_biotype "protein_coding"; transcript_name "Zfp574-202"; transcript_source "ensembl"; transcript_biotype "protein_coding";
1	ensembl	stop_codon	89805243	89805245	0	+	0	gene_id "ENSRNOG00000055761"; gene_version "3"; transcript_id "ENSRNOT00000110459"; transcript_version "2"; exon_number "3"; gene_name "Zfp574"; gene_source "ensembl"; gene_biotype "protein_coding"; transcript_name "Zfp574-205"; transcript_source "ensembl"; transcript_biotype "protein_coding";
1	ensembl	stop_codon	89805243	89805245	0	+	0	gene_id "ENSRNOG00000055761"; gene_version "3"; transcript_id "ENSRNOT00000100383"; transcript_version "2"; exon_number "4"; gene_name "Zfp574"; gene_source "ensembl"; gene_biotype "protein_coding"; transcript_name "Zfp574-203"; transcript_source "ensembl"; transcript_biotype "protein_coding";
1	ensembl	stop_codon	89805243	89805245	0	+	0	gene_id "ENSRNOG00000055761"; gene_version "3"; transcript_id "ENSRNOT00000157106"; transcript_version "1"; exon_number "3"; gene_name "Zfp574"; gene_source "ensembl"; gene_biotype "protein_coding"; transcript_name "Zfp574-208"; transcript_source "ensembl"; transcript_biotype "protein_coding";
1	ensembl	stop_codon	89805243	89805245	0	+	0	gene_id "ENSRNOG00000055761"; gene_version "3"; transcript_id "ENSRNOT00000155710"; transcript_version "1"; exon_number "3"; gene_name "Zfp574"; gene_source "ensembl"; gene_biotype "protein_coding"; transcript_name "Zfp574-207"; transcript_source "ensembl"; transcript_biotype "protein_coding";
1	ensembl	stop_codon	89805243	89805245	0	+	0	gene_id "ENSRNOG00000055761"; gene_version "3"; transcript_id "ENSRNOT00000163686"; transcript_version "1"; exon_number "4"; gene_name "Zfp574"; gene_source "ensembl"; gene_biotype "protein_coding"; transcript_name "Zfp574-209"; transcript_source "ensembl"; transcript_biotype "protein_coding";
1	ensembl	stop_codon	89805243	89805245	0	+	0	gene_id "ENSRNOG00000055761"; gene_version "3"; transcript_id "ENSRNOT00000167254"; transcript_version "1"; exon_number "2"; gene_name "Zfp574"; gene_source "ensembl"; gene_biotype "protein_coding"; transcript_name "Zfp574-210"; transcript_source "ensembl"; transcript_biotype "protein_coding";
1	ensembl	stop_codon	89805243	89805245	0	+	0	gene_id "ENSRNOG00000055761"; gene_version "3"; transcript_id "ENSRNOT00000109238"; transcript_version "2"; exon_number "3"; gene_name "Zfp574"; gene_source "ensembl"; gene_biotype "protein_coding"; transcript_name "Zfp574-204"; transcript_source "ensembl"; transcript_biotype "protein_coding";
1	ensembl	three_prime_utr	89805246	89806246	0	+	.	gene_id "ENSRNOG00000055761"; gene_version "3"; transcript_id "ENSRNOT00000079847"; transcript_version "3"; gene_name "Zfp574"; gene_source "ensembl"; gene_biotype "protein_coding"; transcript_name "Zfp574-201"; transcript_source "ensembl"; transcript_biotype "protein_coding"; tag "Ensembl_canonical";
1	ensembl	three_prime_utr	89805246	89806857	0	+	.	gene_id "ENSRNOG00000055761"; gene_version "3"; transcript_id "ENSRNOT00000096464"; transcript_version "2"; gene_name "Zfp574"; gene_source "ensembl"; gene_biotype "protein_coding"; transcript_name "Zfp574-202"; transcript_source "ensembl"; transcript_biotype "protein_coding";
1	ensembl	three_prime_utr	89805246	89807145	0	+	.	gene_id "ENSRNOG00000055761"; gene_version "3"; transcript_id "ENSRNOT00000116503"; transcript_version "2"; gene_name "Zfp574"; gene_source "ensembl"; gene_biotype "protein_coding"; transcript_name "Zfp574-206"; transcript_source "ensembl"; transcript_biotype "protein_coding";
1	ensembl	three_prime_utr	89805246	89807277	0	+	.	gene_id "ENSRNOG00000055761"; gene_version "3"; transcript_id "ENSRNOT00000109238"; transcript_version "2"; gene_name "Zfp574"; gene_source "ensembl"; gene_biotype "protein_coding"; transcript_name "Zfp574-204"; transcript_source "ensembl"; transcript_biotype "protein_coding";
1	ensembl	three_prime_utr	89805246	89807355	0	+	.	gene_id "ENSRNOG00000055761"; gene_version "3"; transcript_id "ENSRNOT00000110459"; transcript_version "2"; gene_name "Zfp574"; gene_source "ensembl"; gene_biotype "protein_coding"; transcript_name "Zfp574-205"; transcript_source "ensembl"; transcript_biotype "protein_coding";
1	ensembl	three_prime_utr	89805246	89812000	0	+	.	gene_id "ENSRNOG00000055761"; gene_version "3"; transcript_id "ENSRNOT00000100383"; transcript_version "2"; gene_name "Zfp574"; gene_source "ensembl"; gene_biotype "protein_coding"; transcript_name "Zfp574-203"; transcript_source "ensembl"; transcript_biotype "protein_coding";
1	ensembl	three_prime_utr	89805246	89812000	0	+	.	gene_id "ENSRNOG00000055761"; gene_version "3"; transcript_id "ENSRNOT00000157106"; transcript_version "1"; gene_name "Zfp574"; gene_source "ensembl"; gene_biotype "protein_coding"; transcript_name "Zfp574-208"; transcript_source "ensembl"; transcript_biotype "protein_coding";
1	ensembl	three_prime_utr	89805246	89813198	0	+	.	gene_id "ENSRNOG00000055761"; gene_version "3"; transcript_id "ENSRNOT00000155710"; transcript_version "1"; gene_name "Zfp574"; gene_source "ensembl"; gene_biotype "protein_coding"; transcript_name "Zfp574-207"; transcript_source "ensembl"; transcript_biotype "protein_coding";
1	ensembl	three_prime_utr	89805246	89813198	0	+	.	gene_id "ENSRNOG00000055761"; gene_version "3"; transcript_id "ENSRNOT00000163686"; transcript_version "1"; gene_name "Zfp574"; gene_source "ensembl"; gene_biotype "protein_coding"; transcript_name "Zfp574-209"; transcript_source "ensembl"; transcript_biotype "protein_coding";
1	ensembl	three_prime_utr	89805246	89813198	0	+	.	gene_id "ENSRNOG00000055761"; gene_version "3"; transcript_id "ENSRNOT00000167254"; transcript_version "1"; gene_name "Zfp574"; gene_source "ensembl"; gene_biotype "protein_coding"; transcript_name "Zfp574-210"; transcript_source "ensembl"; transcript_biotype "protein_coding";
1	ensembl	exon	89807036	89807134	0	+	.	gene_id "ENSRNOG00000055761"; gene_version "3"; transcript_id "ENSRNOT00000096464"; transcript_version "2"; exon_number "4"; gene_name "Zfp574"; gene_source "ensembl"; gene_biotype "protein_coding"; transcript_name "Zfp574-202"; transcript_source "ensembl"; transcript_biotype "protein_coding"; exon_id "ENSRNOE00000730943"; exon_version "1";
1	ensembl	three_prime_utr	89807036	89807134	0	+	.	gene_id "ENSRNOG00000055761"; gene_version "3"; transcript_id "ENSRNOT00000096464"; transcript_version "2"; gene_name "Zfp574"; gene_source "ensembl"; gene_biotype "protein_coding"; transcript_name "Zfp574-202"; transcript_source "ensembl"; transcript_biotype "protein_coding";
1	sraer114_es	exon	89852271	89852414	11.4832012995519	+	.	gene_id "sraer114_gene_193"; transcript_id "sraer114_gene_193_tx_1"; exon_id "1_89852271_89852414_+"; exonnum "1"; txlen "789";
1	sraer114_es	exon	89852271	89852414	4.34097682226302	+	.	gene_id "sraer114_gene_193"; transcript_id "sraer114_gene_193_tx_3"; exon_id "1_89852271_89852414_+"; exonnum "1"; txlen "567";
1	sraer114_es	exon	89852271	89852414	1.86777228763375	+	.	gene_id "sraer114_gene_193"; transcript_id "sraer114_gene_193_tx_4"; exon_id "1_89852271_89852414_+"; exonnum "1"; txlen "558";
1	sraer114_mid	exon	89852548	89852669	11.4832012995519	+	.	gene_id "sraer114_gene_193"; transcript_id "sraer114_gene_193_tx_1"; exon_id "1_89852548_89852669_+"; exonnum "2"; txlen "789";
1	sraer114_mid	exon	89852548	89852669	4.34097682226302	+	.	gene_id "sraer114_gene_193"; transcript_id "sraer114_gene_193_tx_3"; exon_id "1_89852548_89852669_+"; exonnum "2"; txlen "567";
1	sraer114_mid	exon	89852548	89852669	1.86777228763375	+	.	gene_id "sraer114_gene_193"; transcript_id "sraer114_gene_193_tx_4"; exon_id "1_89852548_89852669_+"; exonnum "2"; txlen "558";
1	sraer114_ss	exon	89860186	89860486	4.34097682226302	+	.	gene_id "sraer114_gene_193"; transcript_id "sraer114_gene_193_tx_3"; exon_id "1_89860186_89860486_+"; exonnum "3"; txlen "567";
1	sraer114_ss	exon	89860676	89860967	1.86777228763375	+	.	gene_id "sraer114_gene_193"; transcript_id "sraer114_gene_193_tx_4"; exon_id "1_89860676_89860967_+"; exonnum "3"; txlen "558";
1	sraer114_es	exon	89870935	89871081	8.35760127788902	+	.	gene_id "sraer114_gene_193"; transcript_id "sraer114_gene_193_tx_2"; exon_id "1_89870935_89871081_+"; exonnum "1"; txlen "670";
1	sraer114_ss	exon	89873675	89874197	11.4832012995519	+	.	gene_id "sraer114_gene_193"; transcript_id "sraer114_gene_193_tx_1"; exon_id "1_89873675_89874197_+"; exonnum "3"; txlen "789";
1	sraer114_ss	exon	89873675	89874197	8.35760127788902	+	.	gene_id "sraer114_gene_193"; transcript_id "sraer114_gene_193_tx_2"; exon_id "1_89873675_89874197_+"; exonnum "2"; txlen "670";
1	ensembl	gene	89931141	89931247	0	+	.	gene_id "ENSRNOG00000088997"; gene_version "1"; gene_name "U6"; gene_source "ensembl"; gene_biotype "snRNA";
1	ensembl	transcript	89931141	89931247	0	+	.	gene_id "ENSRNOG00000088997"; gene_version "1"; transcript_id "ENSRNOT00000121952"; transcript_version "1"; gene_name "U6"; gene_source "ensembl"; gene_biotype "snRNA"; transcript_name "U6.280-201"; transcript_source "ensembl"; transcript_biotype "snRNA"; tag "Ensembl_canonical";
1	ensembl	exon	89931141	89931247	0	+	.	gene_id "ENSRNOG00000088997"; gene_version "1"; transcript_id "ENSRNOT00000121952"; transcript_version "1"; exon_number "1"; gene_name "U6"; gene_source "ensembl"; gene_biotype "snRNA"; transcript_name "U6.280-201"; transcript_source "ensembl"; transcript_biotype "snRNA"; exon_id "ENSRNOE00000726285"; exon_version "1"; tag "Ensembl_canonical";
1	ensembl	exon	89933478	89934468	0	+	.	gene_id "ENSRNOG00000047526"; gene_version "4"; transcript_id "ENSRNOT00000153718"; transcript_version "1"; exon_number "1"; gene_name "Zfp526"; gene_source "ensembl"; gene_biotype "protein_coding"; transcript_name "Zfp526-208"; transcript_source "ensembl"; transcript_biotype "protein_coding"; exon_id "ENSRNOE00000773182"; exon_version "1";
1	ensembl	five_prime_utr	89933478	89934468	0	+	.	gene_id "ENSRNOG00000047526"; gene_version "4"; transcript_id "ENSRNOT00000153718"; transcript_version "1"; gene_name "Zfp526"; gene_source "ensembl"; gene_biotype "protein_coding"; transcript_name "Zfp526-208"; transcript_source "ensembl"; transcript_biotype "protein_coding";
1	ensembl	transcript	89933478	89954021	0	+	.	gene_id "ENSRNOG00000047526"; gene_version "4"; transcript_id "ENSRNOT00000153718"; transcript_version "1"; gene_name "Zfp526"; gene_source "ensembl"; gene_biotype "protein_coding"; transcript_name "Zfp526-208"; transcript_source "ensembl"; transcript_biotype "protein_coding";
1	ensembl	gene	89933478	89956958	0	+	.	gene_id "ENSRNOG00000047526"; gene_version "4"; gene_name "Zfp526"; gene_source "ensembl"; gene_biotype "protein_coding";
1	ensembl	exon	89933482	89935200	0	+	.	gene_id "ENSRNOG00000047526"; gene_version "4"; transcript_id "ENSRNOT00000132543"; transcript_version "1"; exon_number "1"; gene_name "Zfp526"; gene_source "ensembl"; gene_biotype "protein_coding"; transcript_name "Zfp526-205"; transcript_source "ensembl"; transcript_biotype "protein_coding"; exon_id "ENSRNOE00000775403"; exon_version "1";
1	ensembl	five_prime_utr	89933482	89935200	0	+	.	gene_id "ENSRNOG00000047526"; gene_version "4"; transcript_id "ENSRNOT00000132543"; transcript_version "1"; gene_name "Zfp526"; gene_source "ensembl"; gene_biotype "protein_coding"; transcript_name "Zfp526-205"; transcript_source "ensembl"; transcript_biotype "protein_coding";
1	ensembl	transcript	89933482	89951300	0	+	.	gene_id "ENSRNOG00000047526"; gene_version "4"; transcript_id "ENSRNOT00000132543"; transcript_version "1"; gene_name "Zfp526"; gene_source "ensembl"; gene_biotype "protein_coding"; transcript_name "Zfp526-205"; transcript_source "ensembl"; transcript_biotype "protein_coding";
1	ensembl	exon	89934165	89937049	0	+	.	gene_id "ENSRNOG00000047526"; gene_version "4"; transcript_id "ENSRNOT00000161094"; transcript_version "1"; exon_number "1"; gene_name "Zfp526"; gene_source "ensembl"; gene_biotype "protein_coding"; transcript_name "Zfp526-209"; transcript_source "ensembl"; transcript_biotype "protein_coding"; exon_id "ENSRNOE00000786622"; exon_version "1";
1	ensembl	five_prime_utr	89934165	89937049	0	+	.	gene_id "ENSRNOG00000047526"; gene_version "4"; transcript_id "ENSRNOT00000161094"; transcript_version "1"; gene_name "Zfp526"; gene_source "ensembl"; gene_biotype "protein_coding"; transcript_name "Zfp526-209"; transcript_source "ensembl"; transcript_biotype "protein_coding";
1	ensembl	exon	89934165	89937049	0	+	.	gene_id "ENSRNOG00000047526"; gene_version "4"; transcript_id "ENSRNOT00000137427"; transcript_version "1"; exon_number "1"; gene_name "Zfp526"; gene_source "ensembl"; gene_biotype "protein_coding"; transcript_name "Zfp526-206"; transcript_source "ensembl"; transcript_biotype "protein_coding"; exon_id "ENSRNOE00000786622"; exon_version "1";
1	ensembl	five_prime_utr	89934165	89937049	0	+	.	gene_id "ENSRNOG00000047526"; gene_version "4"; transcript_id "ENSRNOT00000137427"; transcript_version "1"; gene_name "Zfp526"; gene_source "ensembl"; gene_biotype "protein_coding"; transcript_name "Zfp526-206"; transcript_source "ensembl"; transcript_biotype "protein_coding";
1	ensembl	transcript	89934165	89954021	0	+	.	gene_id "ENSRNOG00000047526"; gene_version "4"; transcript_id "ENSRNOT00000161094"; transcript_version "1"; gene_name "Zfp526"; gene_source "ensembl"; gene_biotype "protein_coding"; transcript_name "Zfp526-209"; transcript_source "ensembl"; transcript_biotype "protein_coding";
1	ensembl	transcript	89934165	89956958	0	+	.	gene_id "ENSRNOG00000047526"; gene_version "4"; transcript_id "ENSRNOT00000137427"; transcript_version "1"; gene_name "Zfp526"; gene_source "ensembl"; gene_biotype "protein_coding"; transcript_name "Zfp526-206"; transcript_source "ensembl"; transcript_biotype "protein_coding";
1	ensembl	exon	89934336	89935456	0	+	.	gene_id "ENSRNOG00000047526"; gene_version "4"; transcript_id "ENSRNOT00000071251"; transcript_version "4"; exon_number "1"; gene_name "Zfp526"; gene_source "ensembl"; gene_biotype "protein_coding"; transcript_name "Zfp526-201"; transcript_source "ensembl"; transcript_biotype "protein_coding"; exon_id "ENSRNOE00000771038"; exon_version "1";
1	ensembl	five_prime_utr	89934336	89935456	0	+	.	gene_id "ENSRNOG00000047526"; gene_version "4"; transcript_id "ENSRNOT00000071251"; transcript_version "4"; gene_name "Zfp526"; gene_source "ensembl"; gene_biotype "protein_coding"; transcript_name "Zfp526-201"; transcript_source "ensembl"; transcript_biotype "protein_coding";
1	ensembl	transcript	89934336	89951300	0	+	.	gene_id "ENSRNOG00000047526"; gene_version "4"; transcript_id "ENSRNOT00000071251"; transcript_version "4"; gene_name "Zfp526"; gene_source "ensembl"; gene_biotype "protein_coding"; transcript_name "Zfp526-201"; transcript_source "ensembl"; transcript_biotype "protein_coding";
1	ensembl	exon	89934440	89935456	0	+	.	gene_id "ENSRNOG00000047526"; gene_version "4"; transcript_id "ENSRNOT00000116356"; transcript_version "2"; exon_number "1"; gene_name "Zfp526"; gene_source "ensembl"; gene_biotype "protein_coding"; transcript_name "Zfp526-203"; transcript_source "ensembl"; transcript_biotype "protein_coding"; exon_id "ENSRNOE00000636639"; exon_version "2";
1	ensembl	five_prime_utr	89934440	89935456	0	+	.	gene_id "ENSRNOG00000047526"; gene_version "4"; transcript_id "ENSRNOT00000116356"; transcript_version "2"; gene_name "Zfp526"; gene_source "ensembl"; gene_biotype "protein_coding"; transcript_name "Zfp526-203"; transcript_source "ensembl"; transcript_biotype "protein_coding";
1	ensembl	transcript	89934440	89946038	0	+	.	gene_id "ENSRNOG00000047526"; gene_version "4"; transcript_id "ENSRNOT00000116356"; transcript_version "2"; gene_name "Zfp526"; gene_source "ensembl"; gene_biotype "protein_coding"; transcript_name "Zfp526-203"; transcript_source "ensembl"; transcript_biotype "protein_coding";
1	ensembl	exon	89934541	89939434	0	+	.	gene_id "ENSRNOG00000047526"; gene_version "4"; transcript_id "ENSRNOT00000153718"; transcript_version "1"; exon_number "2"; gene_name "Zfp526"; gene_source "ensembl"; gene_biotype "protein_coding"; transcript_name "Zfp526-208"; transcript_source "ensembl"; transcript_biotype "protein_coding"; exon_id "ENSRNOE00000760478"; exon_version "1";
1	ensembl	five_prime_utr	89934541	89939434	0	+	.	gene_id "ENSRNOG00000047526"; gene_version "4"; transcript_id "ENSRNOT00000153718"; transcript_version "1"; gene_name "Zfp526"; gene_source "ensembl"; gene_biotype "protein_coding"; transcript_name "Zfp526-208"; transcript_source "ensembl"; transcript_biotype "protein_coding";
1	ensembl	exon	89935336	89935456	0	+	.	gene_id "ENSRNOG00000047526"; gene_version "4"; transcript_id "ENSRNOT00000132543"; transcript_version "1"; exon_number "2"; gene_name "Zfp526"; gene_source "ensembl"; gene_biotype "protein_coding"; transcript_name "Zfp526-205"; transcript_source "ensembl"; transcript_biotype "protein_coding"; exon_id "ENSRNOE00000808542"; exon_version "1";
1	ensembl	five_prime_utr	89935336	89935456	0	+	.	gene_id "ENSRNOG00000047526"; gene_version "4"; transcript_id "ENSRNOT00000132543"; transcript_version "1"; gene_name "Zfp526"; gene_source "ensembl"; gene_biotype "protein_coding"; transcript_name "Zfp526-205"; transcript_source "ensembl"; transcript_biotype "protein_coding";
1	ENSEMBL114_rn	exon	89935336	89935456	5.43948777184943	+	.	gene_id "ENSRNOG00000047526"; transcript_id "ENSRNOG00000047526_tx_3"; exon_id "1_89935336_89935456_+"; exonnum "1"; txlen "1607";
1	ENSEMBL114_rn	exon	89935336	89935456	0.582157138553945	+	.	gene_id "ENSRNOG00000047526"; transcript_id "ENSRNOG00000047526_tx_5"; exon_id "1_89935336_89935456_+"; exonnum "1"; txlen "1788";
1	sraer114_es	exon	89935511	89935750	0.574844598005534	+	.	gene_id "ENSRNOG00000047526"; transcript_id "ENSRNOG00000047526_tx_6"; exon_id "1_89935511_89935750_+"; exonnum "1"; txlen "1907";
1	ensembl	exon	89936342	89936485	0	+	.	gene_id "ENSRNOG00000047526"; gene_version "4"; transcript_id "ENSRNOT00000116356"; transcript_version "2"; exon_number "2"; gene_name "Zfp526"; gene_source "ensembl"; gene_biotype "protein_coding"; transcript_name "Zfp526-203"; transcript_source "ensembl"; transcript_biotype "protein_coding"; exon_id "ENSRNOE00000688150"; exon_version "1";
1	ensembl	five_prime_utr	89936342	89936485	0	+	.	gene_id "ENSRNOG00000047526"; gene_version "4"; transcript_id "ENSRNOT00000116356"; transcript_version "2"; gene_name "Zfp526"; gene_source "ensembl"; gene_biotype "protein_coding"; transcript_name "Zfp526-203"; transcript_source "ensembl"; transcript_biotype "protein_coding";
1	ensembl	exon	89936342	89937049	0	+	.	gene_id "ENSRNOG00000047526"; gene_version "4"; transcript_id "ENSRNOT00000071251"; transcript_version "4"; exon_number "2"; gene_name "Zfp526"; gene_source "ensembl"; gene_biotype "protein_coding"; transcript_name "Zfp526-201"; transcript_source "ensembl"; transcript_biotype "protein_coding"; exon_id "ENSRNOE00000569319"; exon_version "2";
1	ensembl	five_prime_utr	89936342	89937049	0	+	.	gene_id "ENSRNOG00000047526"; gene_version "4"; transcript_id "ENSRNOT00000071251"; transcript_version "4"; gene_name "Zfp526"; gene_source "ensembl"; gene_biotype "protein_coding"; transcript_name "Zfp526-201"; transcript_source "ensembl"; transcript_biotype "protein_coding";
1	ensembl	exon	89936342	89937049	0	+	.	gene_id "ENSRNOG00000047526"; gene_version "4"; transcript_id "ENSRNOT00000132543"; transcript_version "1"; exon_number "3"; gene_name "Zfp526"; gene_source "ensembl"; gene_biotype "protein_coding"; transcript_name "Zfp526-205"; transcript_source "ensembl"; transcript_biotype "protein_coding"; exon_id "ENSRNOE00000569319"; exon_version "2";
1	ensembl	five_prime_utr	89936342	89937049	0	+	.	gene_id "ENSRNOG00000047526"; gene_version "4"; transcript_id "ENSRNOT00000132543"; transcript_version "1"; gene_name "Zfp526"; gene_source "ensembl"; gene_biotype "protein_coding"; transcript_name "Zfp526-205"; transcript_source "ensembl"; transcript_biotype "protein_coding";
1	ENSEMBL114_rn	exon	89936342	89937049	37.9861121064301	+	.	gene_id "ENSRNOG00000047526"; transcript_id "ENSRNOG00000047526_tx_1"; exon_id "1_89936342_89937049_+"; exonnum "1"; txlen "1251";
1	ENSEMBL114_rn	exon	89936342	89937049	13.8230280379481	+	.	gene_id "ENSRNOG00000047526"; transcript_id "ENSRNOG00000047526_tx_2"; exon_id "1_89936342_89937049_+"; exonnum "1"; txlen "1343";
1	ENSEMBL114_rn	exon	89936342	89937049	5.43948777184943	+	.	gene_id "ENSRNOG00000047526"; transcript_id "ENSRNOG00000047526_tx_3"; exon_id "1_89936342_89937049_+"; exonnum "2"; txlen "1607";
1	ENSEMBL114_rn	exon	89936342	89937049	0.582157138553945	+	.	gene_id "ENSRNOG00000047526"; transcript_id "ENSRNOG00000047526_tx_5"; exon_id "1_89936342_89937049_+"; exonnum "2"; txlen "1788";
1	ENSEMBL114_rn	exon	89936342	89937049	0.574844598005534	+	.	gene_id "ENSRNOG00000047526"; transcript_id "ENSRNOG00000047526_tx_6"; exon_id "1_89936342_89937049_+"; exonnum "2"; txlen "1907";
1	ensembl	exon	89936657	89937049	0	+	.	gene_id "ENSRNOG00000047526"; gene_version "4"; transcript_id "ENSRNOT00000116356"; transcript_version "2"; exon_number "3"; gene_name "Zfp526"; gene_source "ensembl"; gene_biotype "protein_coding"; transcript_name "Zfp526-203"; transcript_source "ensembl"; transcript_biotype "protein_coding"; exon_id "ENSRNOE00000600487"; exon_version "2";
1	ensembl	five_prime_utr	89936657	89937049	0	+	.	gene_id "ENSRNOG00000047526"; gene_version "4"; transcript_id "ENSRNOT00000116356"; transcript_version "2"; gene_name "Zfp526"; gene_source "ensembl"; gene_biotype "protein_coding"; transcript_name "Zfp526-203"; transcript_source "ensembl"; transcript_biotype "protein_coding";
1	ensembl	exon	89936762	89937049	0	+	.	gene_id "ENSRNOG00000047526"; gene_version "4"; transcript_id "ENSRNOT00000123223"; transcript_version "1"; exon_number "1"; gene_name "Zfp526"; gene_source "ensembl"; gene_biotype "protein_coding"; transcript_name "Zfp526-204"; transcript_source "ensembl"; transcript_biotype "protein_coding"; exon_id "ENSRNOE00000665448"; exon_version "2";
1	ensembl	five_prime_utr	89936762	89937049	0	+	.	gene_id "ENSRNOG00000047526"; gene_version "4"; transcript_id "ENSRNOT00000123223"; transcript_version "1"; gene_name "Zfp526"; gene_source "ensembl"; gene_biotype "protein_coding"; transcript_name "Zfp526-204"; transcript_source "ensembl"; transcript_biotype "protein_coding";
1	ensembl	transcript	89936762	89954087	0	+	.	gene_id "ENSRNOG00000047526"; gene_version "4"; transcript_id "ENSRNOT00000123223"; transcript_version "1"; gene_name "Zfp526"; gene_source "ensembl"; gene_biotype "protein_coding"; transcript_name "Zfp526-204"; transcript_source "ensembl"; transcript_biotype "protein_coding";
1	ensembl	exon	89936977	89937049	0	+	.	gene_id "ENSRNOG00000047526"; gene_version "4"; transcript_id "ENSRNOT00000150065"; transcript_version "1"; exon_number "1"; gene_name "Zfp526"; gene_source "ensembl"; gene_biotype "protein_coding"; transcript_name "Zfp526-207"; transcript_source "ensembl"; transcript_biotype "protein_coding"; exon_id "ENSRNOE00000599445"; exon_version "2";
1	ensembl	five_prime_utr	89936977	89937049	0	+	.	gene_id "ENSRNOG00000047526"; gene_version "4"; transcript_id "ENSRNOT00000150065"; transcript_version "1"; gene_name "Zfp526"; gene_source "ensembl"; gene_biotype "protein_coding"; transcript_name "Zfp526-207"; transcript_source "ensembl"; transcript_biotype "protein_coding";
1	ensembl	transcript	89936977	89953743	0	+	.	gene_id "ENSRNOG00000047526"; gene_version "4"; transcript_id "ENSRNOT00000150065"; transcript_version "1"; gene_name "Zfp526"; gene_source "ensembl"; gene_biotype "protein_coding"; transcript_name "Zfp526-207"; transcript_source "ensembl"; transcript_biotype "protein_coding";
1	ensembl	five_prime_utr	89936982	89937058	0	+	.	gene_id "ENSRNOG00000047526"; gene_version "4"; transcript_id "ENSRNOT00000094299"; transcript_version "2"; gene_name "Zfp526"; gene_source "ensembl"; gene_biotype "protein_coding"; transcript_name "Zfp526-202"; transcript_source "ensembl"; transcript_biotype "protein_coding"; tag "Ensembl_canonical";
1	ensembl	exon	89936982	89937320	0	+	.	gene_id "ENSRNOG00000047526"; gene_version "4"; transcript_id "ENSRNOT00000094299"; transcript_version "2"; exon_number "1"; gene_name "Zfp526"; gene_source "ensembl"; gene_biotype "protein_coding"; transcript_name "Zfp526-202"; transcript_source "ensembl"; transcript_biotype "protein_coding"; exon_id "ENSRNOE00000693411"; exon_version "1"; tag "Ensembl_canonical";
1	ensembl	transcript	89936982	89942805	0	+	.	gene_id "ENSRNOG00000047526"; gene_version "4"; transcript_id "ENSRNOT00000094299"; transcript_version "2"; gene_name "Zfp526"; gene_source "ensembl"; gene_biotype "protein_coding"; transcript_name "Zfp526-202"; transcript_source "ensembl"; transcript_biotype "protein_coding"; tag "Ensembl_canonical";
1	ensembl	start_codon	89937059	89937061	0	+	0	gene_id "ENSRNOG00000047526"; gene_version "4"; transcript_id "ENSRNOT00000094299"; transcript_version "2"; exon_number "1"; gene_name "Zfp526"; gene_source "ensembl"; gene_biotype "protein_coding"; transcript_name "Zfp526-202"; transcript_source "ensembl"; transcript_biotype "protein_coding"; tag "Ensembl_canonical";
1	ensembl	CDS	89937059	89937320	0	+	0	gene_id "ENSRNOG00000047526"; gene_version "4"; transcript_id "ENSRNOT00000094299"; transcript_version "2"; exon_number "1"; gene_name "Zfp526"; gene_source "ensembl"; gene_biotype "protein_coding"; transcript_name "Zfp526-202"; transcript_source "ensembl"; transcript_biotype "protein_coding"; protein_id "ENSRNOP00000089731"; protein_version "2"; tag "Ensembl_canonical";
1	ensembl	exon	89938182	89938362	0	+	.	gene_id "ENSRNOG00000047526"; gene_version "4"; transcript_id "ENSRNOT00000150065"; transcript_version "1"; exon_number "2"; gene_name "Zfp526"; gene_source "ensembl"; gene_biotype "protein_coding"; transcript_name "Zfp526-207"; transcript_source "ensembl"; transcript_biotype "protein_coding"; exon_id "ENSRNOE00000604829"; exon_version "1";
1	ensembl	five_prime_utr	89938182	89938362	0	+	.	gene_id "ENSRNOG00000047526"; gene_version "4"; transcript_id "ENSRNOT00000150065"; transcript_version "1"; gene_name "Zfp526"; gene_source "ensembl"; gene_biotype "protein_coding"; transcript_name "Zfp526-207"; transcript_source "ensembl"; transcript_biotype "protein_coding";
1	ensembl	exon	89938182	89938362	0	+	.	gene_id "ENSRNOG00000047526"; gene_version "4"; transcript_id "ENSRNOT00000071251"; transcript_version "4"; exon_number "3"; gene_name "Zfp526"; gene_source "ensembl"; gene_biotype "protein_coding"; transcript_name "Zfp526-201"; transcript_source "ensembl"; transcript_biotype "protein_coding"; exon_id "ENSRNOE00000604829"; exon_version "1";
1	ensembl	five_prime_utr	89938182	89938362	0	+	.	gene_id "ENSRNOG00000047526"; gene_version "4"; transcript_id "ENSRNOT00000071251"; transcript_version "4"; gene_name "Zfp526"; gene_source "ensembl"; gene_biotype "protein_coding"; transcript_name "Zfp526-201"; transcript_source "ensembl"; transcript_biotype "protein_coding";
1	ensembl	exon	89938182	89938362	0	+	.	gene_id "ENSRNOG00000047526"; gene_version "4"; transcript_id "ENSRNOT00000161094"; transcript_version "1"; exon_number "2"; gene_name "Zfp526"; gene_source "ensembl"; gene_biotype "protein_coding"; transcript_name "Zfp526-209"; transcript_source "ensembl"; transcript_biotype "protein_coding"; exon_id "ENSRNOE00000604829"; exon_version "1";
1	ensembl	five_prime_utr	89938182	89938362	0	+	.	gene_id "ENSRNOG00000047526"; gene_version "4"; transcript_id "ENSRNOT00000161094"; transcript_version "1"; gene_name "Zfp526"; gene_source "ensembl"; gene_biotype "protein_coding"; transcript_name "Zfp526-209"; transcript_source "ensembl"; transcript_biotype "protein_coding";
1	ENSEMBL114_rn	exon	89938182	89938362	0.582157138553945	+	.	gene_id "ENSRNOG00000047526"; transcript_id "ENSRNOG00000047526_tx_5"; exon_id "1_89938182_89938362_+"; exonnum "3"; txlen "1788";
1	ENSEMBL114_rn	exon	89938182	89938362	0.574844598005534	+	.	gene_id "ENSRNOG00000047526"; transcript_id "ENSRNOG00000047526_tx_6"; exon_id "1_89938182_89938362_+"; exonnum "3"; txlen "1907";
1	ensembl	exon	89939292	89939434	0	+	.	gene_id "ENSRNOG00000047526"; gene_version "4"; transcript_id "ENSRNOT00000116356"; transcript_version "2"; exon_number "4"; gene_name "Zfp526"; gene_source "ensembl"; gene_biotype "protein_coding"; transcript_name "Zfp526-203"; transcript_source "ensembl"; transcript_biotype "protein_coding"; exon_id "ENSRNOE00000602261"; exon_version "1";
1	ensembl	five_prime_utr	89939292	89939434	0	+	.	gene_id "ENSRNOG00000047526"; gene_version "4"; transcript_id "ENSRNOT00000116356"; transcript_version "2"; gene_name "Zfp526"; gene_source "ensembl"; gene_biotype "protein_coding"; transcript_name "Zfp526-203"; transcript_source "ensembl"; transcript_biotype "protein_coding";
1	ensembl	exon	89939292	89939434	0	+	.	gene_id "ENSRNOG00000047526"; gene_version "4"; transcript_id "ENSRNOT00000071251"; transcript_version "4"; exon_number "4"; gene_name "Zfp526"; gene_source "ensembl"; gene_biotype "protein_coding"; transcript_name "Zfp526-201"; transcript_source "ensembl"; transcript_biotype "protein_coding"; exon_id "ENSRNOE00000602261"; exon_version "1";
1	ensembl	five_prime_utr	89939292	89939434	0	+	.	gene_id "ENSRNOG00000047526"; gene_version "4"; transcript_id "ENSRNOT00000071251"; transcript_version "4"; gene_name "Zfp526"; gene_source "ensembl"; gene_biotype "protein_coding"; transcript_name "Zfp526-201"; transcript_source "ensembl"; transcript_biotype "protein_coding";
1	ensembl	exon	89939292	89939434	0	+	.	gene_id "ENSRNOG00000047526"; gene_version "4"; transcript_id "ENSRNOT00000123223"; transcript_version "1"; exon_number "2"; gene_name "Zfp526"; gene_source "ensembl"; gene_biotype "protein_coding"; transcript_name "Zfp526-204"; transcript_source "ensembl"; transcript_biotype "protein_coding"; exon_id "ENSRNOE00000602261"; exon_version "1";
1	ensembl	five_prime_utr	89939292	89939434	0	+	.	gene_id "ENSRNOG00000047526"; gene_version "4"; transcript_id "ENSRNOT00000123223"; transcript_version "1"; gene_name "Zfp526"; gene_source "ensembl"; gene_biotype "protein_coding"; transcript_name "Zfp526-204"; transcript_source "ensembl"; transcript_biotype "protein_coding";
1	ensembl	exon	89939292	89939434	0	+	.	gene_id "ENSRNOG00000047526"; gene_version "4"; transcript_id "ENSRNOT00000132543"; transcript_version "1"; exon_number "4"; gene_name "Zfp526"; gene_source "ensembl"; gene_biotype "protein_coding"; transcript_name "Zfp526-205"; transcript_source "ensembl"; transcript_biotype "protein_coding"; exon_id "ENSRNOE00000602261"; exon_version "1";
1	ensembl	five_prime_utr	89939292	89939434	0	+	.	gene_id "ENSRNOG00000047526"; gene_version "4"; transcript_id "ENSRNOT00000132543"; transcript_version "1"; gene_name "Zfp526"; gene_source "ensembl"; gene_biotype "protein_coding"; transcript_name "Zfp526-205"; transcript_source "ensembl"; transcript_biotype "protein_coding";
1	ensembl	exon	89939292	89939434	0	+	.	gene_id "ENSRNOG00000047526"; gene_version "4"; transcript_id "ENSRNOT00000161094"; transcript_version "1"; exon_number "3"; gene_name "Zfp526"; gene_source "ensembl"; gene_biotype "protein_coding"; transcript_name "Zfp526-209"; transcript_source "ensembl"; transcript_biotype "protein_coding"; exon_id "ENSRNOE00000602261"; exon_version "1";
1	ensembl	five_prime_utr	89939292	89939434	0	+	.	gene_id "ENSRNOG00000047526"; gene_version "4"; transcript_id "ENSRNOT00000161094"; transcript_version "1"; gene_name "Zfp526"; gene_source "ensembl"; gene_biotype "protein_coding"; transcript_name "Zfp526-209"; transcript_source "ensembl"; transcript_biotype "protein_coding";
1	ensembl	exon	89939292	89939434	0	+	.	gene_id "ENSRNOG00000047526"; gene_version "4"; transcript_id "ENSRNOT00000137427"; transcript_version "1"; exon_number "2"; gene_name "Zfp526"; gene_source "ensembl"; gene_biotype "protein_coding"; transcript_name "Zfp526-206"; transcript_source "ensembl"; transcript_biotype "protein_coding"; exon_id "ENSRNOE00000602261"; exon_version "1";
1	ensembl	five_prime_utr	89939292	89939434	0	+	.	gene_id "ENSRNOG00000047526"; gene_version "4"; transcript_id "ENSRNOT00000137427"; transcript_version "1"; gene_name "Zfp526"; gene_source "ensembl"; gene_biotype "protein_coding"; transcript_name "Zfp526-206"; transcript_source "ensembl"; transcript_biotype "protein_coding";
1	ENSEMBL114_rn	exon	89939292	89939434	5.43948777184943	+	.	gene_id "ENSRNOG00000047526"; transcript_id "ENSRNOG00000047526_tx_3"; exon_id "1_89939292_89939434_+"; exonnum "3"; txlen "1607";
1	ENSEMBL114_rn	exon	89939292	89939434	0.582157138553945	+	.	gene_id "ENSRNOG00000047526"; transcript_id "ENSRNOG00000047526_tx_5"; exon_id "1_89939292_89939434_+"; exonnum "4"; txlen "1788";
1	ENSEMBL114_rn	exon	89939292	89939434	0.574844598005534	+	.	gene_id "ENSRNOG00000047526"; transcript_id "ENSRNOG00000047526_tx_6"; exon_id "1_89939292_89939434_+"; exonnum "4"; txlen "1907";
1	ensembl	exon	89939602	89939693	0	+	.	gene_id "ENSRNOG00000047526"; gene_version "4"; transcript_id "ENSRNOT00000116356"; transcript_version "2"; exon_number "5"; gene_name "Zfp526"; gene_source "ensembl"; gene_biotype "protein_coding"; transcript_name "Zfp526-203"; transcript_source "ensembl"; transcript_biotype "protein_coding"; exon_id "ENSRNOE00000667283"; exon_version "1";
1	ensembl	five_prime_utr	89939602	89939693	0	+	.	gene_id "ENSRNOG00000047526"; gene_version "4"; transcript_id "ENSRNOT00000116356"; transcript_version "2"; gene_name "Zfp526"; gene_source "ensembl"; gene_biotype "protein_coding"; transcript_name "Zfp526-203"; transcript_source "ensembl"; transcript_biotype "protein_coding";
1	ensembl	exon	89939602	89939693	0	+	.	gene_id "ENSRNOG00000047526"; gene_version "4"; transcript_id "ENSRNOT00000150065"; transcript_version "1"; exon_number "3"; gene_name "Zfp526"; gene_source "ensembl"; gene_biotype "protein_coding"; transcript_name "Zfp526-207"; transcript_source "ensembl"; transcript_biotype "protein_coding"; exon_id "ENSRNOE00000667283"; exon_version "1";
1	ensembl	five_prime_utr	89939602	89939693	0	+	.	gene_id "ENSRNOG00000047526"; gene_version "4"; transcript_id "ENSRNOT00000150065"; transcript_version "1"; gene_name "Zfp526"; gene_source "ensembl"; gene_biotype "protein_coding"; transcript_name "Zfp526-207"; transcript_source "ensembl"; transcript_biotype "protein_coding";
1	ensembl	exon	89939602	89939693	0	+	.	gene_id "ENSRNOG00000047526"; gene_version "4"; transcript_id "ENSRNOT00000071251"; transcript_version "4"; exon_number "5"; gene_name "Zfp526"; gene_source "ensembl"; gene_biotype "protein_coding"; transcript_name "Zfp526-201"; transcript_source "ensembl"; transcript_biotype "protein_coding"; exon_id "ENSRNOE00000667283"; exon_version "1";
1	ensembl	five_prime_utr	89939602	89939693	0	+	.	gene_id "ENSRNOG00000047526"; gene_version "4"; transcript_id "ENSRNOT00000071251"; transcript_version "4"; gene_name "Zfp526"; gene_source "ensembl"; gene_biotype "protein_coding"; transcript_name "Zfp526-201"; transcript_source "ensembl"; transcript_biotype "protein_coding";
1	ensembl	exon	89939602	89939693	0	+	.	gene_id "ENSRNOG00000047526"; gene_version "4"; transcript_id "ENSRNOT00000123223"; transcript_version "1"; exon_number "3"; gene_name "Zfp526"; gene_source "ensembl"; gene_biotype "protein_coding"; transcript_name "Zfp526-204"; transcript_source "ensembl"; transcript_biotype "protein_coding"; exon_id "ENSRNOE00000667283"; exon_version "1";
1	ensembl	five_prime_utr	89939602	89939693	0	+	.	gene_id "ENSRNOG00000047526"; gene_version "4"; transcript_id "ENSRNOT00000123223"; transcript_version "1"; gene_name "Zfp526"; gene_source "ensembl"; gene_biotype "protein_coding"; transcript_name "Zfp526-204"; transcript_source "ensembl"; transcript_biotype "protein_coding";
1	ensembl	exon	89939602	89939693	0	+	.	gene_id "ENSRNOG00000047526"; gene_version "4"; transcript_id "ENSRNOT00000132543"; transcript_version "1"; exon_number "5"; gene_name "Zfp526"; gene_source "ensembl"; gene_biotype "protein_coding"; transcript_name "Zfp526-205"; transcript_source "ensembl"; transcript_biotype "protein_coding"; exon_id "ENSRNOE00000667283"; exon_version "1";
1	ensembl	five_prime_utr	89939602	89939693	0	+	.	gene_id "ENSRNOG00000047526"; gene_version "4"; transcript_id "ENSRNOT00000132543"; transcript_version "1"; gene_name "Zfp526"; gene_source "ensembl"; gene_biotype "protein_coding"; transcript_name "Zfp526-205"; transcript_source "ensembl"; transcript_biotype "protein_coding";
1	ensembl	exon	89939602	89939693	0	+	.	gene_id "ENSRNOG00000047526"; gene_version "4"; transcript_id "ENSRNOT00000161094"; transcript_version "1"; exon_number "4"; gene_name "Zfp526"; gene_source "ensembl"; gene_biotype "protein_coding"; transcript_name "Zfp526-209"; transcript_source "ensembl"; transcript_biotype "protein_coding"; exon_id "ENSRNOE00000667283"; exon_version "1";
1	ensembl	five_prime_utr	89939602	89939693	0	+	.	gene_id "ENSRNOG00000047526"; gene_version "4"; transcript_id "ENSRNOT00000161094"; transcript_version "1"; gene_name "Zfp526"; gene_source "ensembl"; gene_biotype "protein_coding"; transcript_name "Zfp526-209"; transcript_source "ensembl"; transcript_biotype "protein_coding";
1	ensembl	exon	89939602	89939693	0	+	.	gene_id "ENSRNOG00000047526"; gene_version "4"; transcript_id "ENSRNOT00000153718"; transcript_version "1"; exon_number "3"; gene_name "Zfp526"; gene_source "ensembl"; gene_biotype "protein_coding"; transcript_name "Zfp526-208"; transcript_source "ensembl"; transcript_biotype "protein_coding"; exon_id "ENSRNOE00000667283"; exon_version "1";
1	ensembl	five_prime_utr	89939602	89939693	0	+	.	gene_id "ENSRNOG00000047526"; gene_version "4"; transcript_id "ENSRNOT00000153718"; transcript_version "1"; gene_name "Zfp526"; gene_source "ensembl"; gene_biotype "protein_coding"; transcript_name "Zfp526-208"; transcript_source "ensembl"; transcript_biotype "protein_coding";
1	ensembl	exon	89939602	89939693	0	+	.	gene_id "ENSRNOG00000047526"; gene_version "4"; transcript_id "ENSRNOT00000137427"; transcript_version "1"; exon_number "3"; gene_name "Zfp526"; gene_source "ensembl"; gene_biotype "protein_coding"; transcript_name "Zfp526-206"; transcript_source "ensembl"; transcript_biotype "protein_coding"; exon_id "ENSRNOE00000667283"; exon_version "1";
1	ensembl	five_prime_utr	89939602	89939693	0	+	.	gene_id "ENSRNOG00000047526"; gene_version "4"; transcript_id "ENSRNOT00000137427"; transcript_version "1"; gene_name "Zfp526"; gene_source "ensembl"; gene_biotype "protein_coding"; transcript_name "Zfp526-206"; transcript_source "ensembl"; transcript_biotype "protein_coding";
1	ENSEMBL114_rn	exon	89939602	89939693	13.8230280379481	+	.	gene_id "ENSRNOG00000047526"; transcript_id "ENSRNOG00000047526_tx_2"; exon_id "1_89939602_89939693_+"; exonnum "2"; txlen "1343";
1	ENSEMBL114_rn	exon	89939602	89939693	5.43948777184943	+	.	gene_id "ENSRNOG00000047526"; transcript_id "ENSRNOG00000047526_tx_3"; exon_id "1_89939602_89939693_+"; exonnum "4"; txlen "1607";
1	ENSEMBL114_rn	exon	89939602	89939693	0.582157138553945	+	.	gene_id "ENSRNOG00000047526"; transcript_id "ENSRNOG00000047526_tx_5"; exon_id "1_89939602_89939693_+"; exonnum "5"; txlen "1788";
1	ENSEMBL114_rn	exon	89939602	89939693	0.574844598005534	+	.	gene_id "ENSRNOG00000047526"; transcript_id "ENSRNOG00000047526_tx_6"; exon_id "1_89939602_89939693_+"; exonnum "5"; txlen "1907";
1	ensembl	five_prime_utr	89939787	89939803	0	+	.	gene_id "ENSRNOG00000047526"; gene_version "4"; transcript_id "ENSRNOT00000116356"; transcript_version "2"; gene_name "Zfp526"; gene_source "ensembl"; gene_biotype "protein_coding"; transcript_name "Zfp526-203"; transcript_source "ensembl"; transcript_biotype "protein_coding";
1	ensembl	five_prime_utr	89939787	89939803	0	+	.	gene_id "ENSRNOG00000047526"; gene_version "4"; transcript_id "ENSRNOT00000150065"; transcript_version "1"; gene_name "Zfp526"; gene_source "ensembl"; gene_biotype "protein_coding"; transcript_name "Zfp526-207"; transcript_source "ensembl"; transcript_biotype "protein_coding";
1	ensembl	five_prime_utr	89939787	89939803	0	+	.	gene_id "ENSRNOG00000047526"; gene_version "4"; transcript_id "ENSRNOT00000071251"; transcript_version "4"; gene_name "Zfp526"; gene_source "ensembl"; gene_biotype "protein_coding"; transcript_name "Zfp526-201"; transcript_source "ensembl"; transcript_biotype "protein_coding";
1	ensembl	five_prime_utr	89939787	89939803	0	+	.	gene_id "ENSRNOG00000047526"; gene_version "4"; transcript_id "ENSRNOT00000123223"; transcript_version "1"; gene_name "Zfp526"; gene_source "ensembl"; gene_biotype "protein_coding"; transcript_name "Zfp526-204"; transcript_source "ensembl"; transcript_biotype "protein_coding";
1	ensembl	five_prime_utr	89939787	89939803	0	+	.	gene_id "ENSRNOG00000047526"; gene_version "4"; transcript_id "ENSRNOT00000132543"; transcript_version "1"; gene_name "Zfp526"; gene_source "ensembl"; gene_biotype "protein_coding"; transcript_name "Zfp526-205"; transcript_source "ensembl"; transcript_biotype "protein_coding";
1	ensembl	five_prime_utr	89939787	89939803	0	+	.	gene_id "ENSRNOG00000047526"; gene_version "4"; transcript_id "ENSRNOT00000161094"; transcript_version "1"; gene_name "Zfp526"; gene_source "ensembl"; gene_biotype "protein_coding"; transcript_name "Zfp526-209"; transcript_source "ensembl"; transcript_biotype "protein_coding";
1	ensembl	five_prime_utr	89939787	89939803	0	+	.	gene_id "ENSRNOG00000047526"; gene_version "4"; transcript_id "ENSRNOT00000153718"; transcript_version "1"; gene_name "Zfp526"; gene_source "ensembl"; gene_biotype "protein_coding"; transcript_name "Zfp526-208"; transcript_source "ensembl"; transcript_biotype "protein_coding";
1	ensembl	five_prime_utr	89939787	89939803	0	+	.	gene_id "ENSRNOG00000047526"; gene_version "4"; transcript_id "ENSRNOT00000137427"; transcript_version "1"; gene_name "Zfp526"; gene_source "ensembl"; gene_biotype "protein_coding"; transcript_name "Zfp526-206"; transcript_source "ensembl"; transcript_biotype "protein_coding";
1	sraer114_ss	exon	89939787	89940329	37.9861121064301	+	.	gene_id "ENSRNOG00000047526"; transcript_id "ENSRNOG00000047526_tx_1"; exon_id "1_89939787_89940329_+"; exonnum "2"; txlen "1251";
1	sraer114_ss	exon	89939787	89940329	13.8230280379481	+	.	gene_id "ENSRNOG00000047526"; transcript_id "ENSRNOG00000047526_tx_2"; exon_id "1_89939787_89940329_+"; exonnum "3"; txlen "1343";
1	sraer114_ss	exon	89939787	89940329	5.43948777184943	+	.	gene_id "ENSRNOG00000047526"; transcript_id "ENSRNOG00000047526_tx_3"; exon_id "1_89939787_89940329_+"; exonnum "5"; txlen "1607";
1	sraer114_ss	exon	89939787	89940329	0.582157138553945	+	.	gene_id "ENSRNOG00000047526"; transcript_id "ENSRNOG00000047526_tx_5"; exon_id "1_89939787_89940329_+"; exonnum "6"; txlen "1788";
1	sraer114_ss	exon	89939787	89940329	0.574844598005534	+	.	gene_id "ENSRNOG00000047526"; transcript_id "ENSRNOG00000047526_tx_6"; exon_id "1_89939787_89940329_+"; exonnum "6"; txlen "1907";
1	ensembl	CDS	89939787	89941801	0	+	2	gene_id "ENSRNOG00000047526"; gene_version "4"; transcript_id "ENSRNOT00000094299"; transcript_version "2"; exon_number "2"; gene_name "Zfp526"; gene_source "ensembl"; gene_biotype "protein_coding"; transcript_name "Zfp526-202"; transcript_source "ensembl"; transcript_biotype "protein_coding"; protein_id "ENSRNOP00000089731"; protein_version "2"; tag "Ensembl_canonical";
1	ensembl	exon	89939787	89942805	0	+	.	gene_id "ENSRNOG00000047526"; gene_version "4"; transcript_id "ENSRNOT00000094299"; transcript_version "2"; exon_number "2"; gene_name "Zfp526"; gene_source "ensembl"; gene_biotype "protein_coding"; transcript_name "Zfp526-202"; transcript_source "ensembl"; transcript_biotype "protein_coding"; exon_id "ENSRNOE00000465729"; exon_version "4"; tag "Ensembl_canonical";
1	ensembl	exon	89939787	89946038	0	+	.	gene_id "ENSRNOG00000047526"; gene_version "4"; transcript_id "ENSRNOT00000116356"; transcript_version "2"; exon_number "6"; gene_name "Zfp526"; gene_source "ensembl"; gene_biotype "protein_coding"; transcript_name "Zfp526-203"; transcript_source "ensembl"; transcript_biotype "protein_coding"; exon_id "ENSRNOE00000766501"; exon_version "1";
1	ensembl	exon	89939787	89946120	0	+	.	gene_id "ENSRNOG00000047526"; gene_version "4"; transcript_id "ENSRNOT00000071251"; transcript_version "4"; exon_number "6"; gene_name "Zfp526"; gene_source "ensembl"; gene_biotype "protein_coding"; transcript_name "Zfp526-201"; transcript_source "ensembl"; transcript_biotype "protein_coding"; exon_id "ENSRNOE00000784425"; exon_version "1";
1	ensembl	exon	89939787	89951300	0	+	.	gene_id "ENSRNOG00000047526"; gene_version "4"; transcript_id "ENSRNOT00000132543"; transcript_version "1"; exon_number "6"; gene_name "Zfp526"; gene_source "ensembl"; gene_biotype "protein_coding"; transcript_name "Zfp526-205"; transcript_source "ensembl"; transcript_biotype "protein_coding"; exon_id "ENSRNOE00000794101"; exon_version "1";
1	ensembl	exon	89939787	89953743	0	+	.	gene_id "ENSRNOG00000047526"; gene_version "4"; transcript_id "ENSRNOT00000150065"; transcript_version "1"; exon_number "4"; gene_name "Zfp526"; gene_source "ensembl"; gene_biotype "protein_coding"; transcript_name "Zfp526-207"; transcript_source "ensembl"; transcript_biotype "protein_coding"; exon_id "ENSRNOE00000735409"; exon_version "1";
1	ensembl	exon	89939787	89954021	0	+	.	gene_id "ENSRNOG00000047526"; gene_version "4"; transcript_id "ENSRNOT00000161094"; transcript_version "1"; exon_number "5"; gene_name "Zfp526"; gene_source "ensembl"; gene_biotype "protein_coding"; transcript_name "Zfp526-209"; transcript_source "ensembl"; transcript_biotype "protein_coding"; exon_id "ENSRNOE00000807914"; exon_version "1";
1	ensembl	exon	89939787	89954021	0	+	.	gene_id "ENSRNOG00000047526"; gene_version "4"; transcript_id "ENSRNOT00000153718"; transcript_version "1"; exon_number "4"; gene_name "Zfp526"; gene_source "ensembl"; gene_biotype "protein_coding"; transcript_name "Zfp526-208"; transcript_source "ensembl"; transcript_biotype "protein_coding"; exon_id "ENSRNOE00000807914"; exon_version "1";
1	ensembl	exon	89939787	89954021	0	+	.	gene_id "ENSRNOG00000047526"; gene_version "4"; transcript_id "ENSRNOT00000137427"; transcript_version "1"; exon_number "4"; gene_name "Zfp526"; gene_source "ensembl"; gene_biotype "protein_coding"; transcript_name "Zfp526-206"; transcript_source "ensembl"; transcript_biotype "protein_coding"; exon_id "ENSRNOE00000807914"; exon_version "1";
1	ensembl	exon	89939787	89954087	0	+	.	gene_id "ENSRNOG00000047526"; gene_version "4"; transcript_id "ENSRNOT00000123223"; transcript_version "1"; exon_number "4"; gene_name "Zfp526"; gene_source "ensembl"; gene_biotype "protein_coding"; transcript_name "Zfp526-204"; transcript_source "ensembl"; transcript_biotype "protein_coding"; exon_id "ENSRNOE00000800206"; exon_version "1";
1	ensembl	start_codon	89939804	89939806	0	+	0	gene_id "ENSRNOG00000047526"; gene_version "4"; transcript_id "ENSRNOT00000116356"; transcript_version "2"; exon_number "6"; gene_name "Zfp526"; gene_source "ensembl"; gene_biotype "protein_coding"; transcript_name "Zfp526-203"; transcript_source "ensembl"; transcript_biotype "protein_coding";
1	ensembl	start_codon	89939804	89939806	0	+	0	gene_id "ENSRNOG00000047526"; gene_version "4"; transcript_id "ENSRNOT00000150065"; transcript_version "1"; exon_number "4"; gene_name "Zfp526"; gene_source "ensembl"; gene_biotype "protein_coding"; transcript_name "Zfp526-207"; transcript_source "ensembl"; transcript_biotype "protein_coding";
1	ensembl	start_codon	89939804	89939806	0	+	0	gene_id "ENSRNOG00000047526"; gene_version "4"; transcript_id "ENSRNOT00000071251"; transcript_version "4"; exon_number "6"; gene_name "Zfp526"; gene_source "ensembl"; gene_biotype "protein_coding"; transcript_name "Zfp526-201"; transcript_source "ensembl"; transcript_biotype "protein_coding";
1	ensembl	start_codon	89939804	89939806	0	+	0	gene_id "ENSRNOG00000047526"; gene_version "4"; transcript_id "ENSRNOT00000123223"; transcript_version "1"; exon_number "4"; gene_name "Zfp526"; gene_source "ensembl"; gene_biotype "protein_coding"; transcript_name "Zfp526-204"; transcript_source "ensembl"; transcript_biotype "protein_coding";
1	ensembl	start_codon	89939804	89939806	0	+	0	gene_id "ENSRNOG00000047526"; gene_version "4"; transcript_id "ENSRNOT00000132543"; transcript_version "1"; exon_number "6"; gene_name "Zfp526"; gene_source "ensembl"; gene_biotype "protein_coding"; transcript_name "Zfp526-205"; transcript_source "ensembl"; transcript_biotype "protein_coding";
1	ensembl	start_codon	89939804	89939806	0	+	0	gene_id "ENSRNOG00000047526"; gene_version "4"; transcript_id "ENSRNOT00000161094"; transcript_version "1"; exon_number "5"; gene_name "Zfp526"; gene_source "ensembl"; gene_biotype "protein_coding"; transcript_name "Zfp526-209"; transcript_source "ensembl"; transcript_biotype "protein_coding";
1	ensembl	start_codon	89939804	89939806	0	+	0	gene_id "ENSRNOG00000047526"; gene_version "4"; transcript_id "ENSRNOT00000153718"; transcript_version "1"; exon_number "4"; gene_name "Zfp526"; gene_source "ensembl"; gene_biotype "protein_coding"; transcript_name "Zfp526-208"; transcript_source "ensembl"; transcript_biotype "protein_coding";
1	ensembl	start_codon	89939804	89939806	0	+	0	gene_id "ENSRNOG00000047526"; gene_version "4"; transcript_id "ENSRNOT00000137427"; transcript_version "1"; exon_number "4"; gene_name "Zfp526"; gene_source "ensembl"; gene_biotype "protein_coding"; transcript_name "Zfp526-206"; transcript_source "ensembl"; transcript_biotype "protein_coding";
1	ensembl	CDS	89939804	89941801	0	+	0	gene_id "ENSRNOG00000047526"; gene_version "4"; transcript_id "ENSRNOT00000116356"; transcript_version "2"; exon_number "6"; gene_name "Zfp526"; gene_source "ensembl"; gene_biotype "protein_coding"; transcript_name "Zfp526-203"; transcript_source "ensembl"; transcript_biotype "protein_coding"; protein_id "ENSRNOP00000087523"; protein_version "1";
1	ensembl	CDS	89939804	89941801	0	+	0	gene_id "ENSRNOG00000047526"; gene_version "4"; transcript_id "ENSRNOT00000150065"; transcript_version "1"; exon_number "4"; gene_name "Zfp526"; gene_source "ensembl"; gene_biotype "protein_coding"; transcript_name "Zfp526-207"; transcript_source "ensembl"; transcript_biotype "protein_coding"; protein_id "ENSRNOP00000107985"; protein_version "1";
1	ensembl	CDS	89939804	89941801	0	+	0	gene_id "ENSRNOG00000047526"; gene_version "4"; transcript_id "ENSRNOT00000071251"; transcript_version "4"; exon_number "6"; gene_name "Zfp526"; gene_source "ensembl"; gene_biotype "protein_coding"; transcript_name "Zfp526-201"; transcript_source "ensembl"; transcript_biotype "protein_coding"; protein_id "ENSRNOP00000066458"; protein_version "3";
1	ensembl	CDS	89939804	89941801	0	+	0	gene_id "ENSRNOG00000047526"; gene_version "4"; transcript_id "ENSRNOT00000123223"; transcript_version "1"; exon_number "4"; gene_name "Zfp526"; gene_source "ensembl"; gene_biotype "protein_coding"; transcript_name "Zfp526-204"; transcript_source "ensembl"; transcript_biotype "protein_coding"; protein_id "ENSRNOP00000100950"; protein_version "1";
1	ensembl	CDS	89939804	89941801	0	+	0	gene_id "ENSRNOG00000047526"; gene_version "4"; transcript_id "ENSRNOT00000132543"; transcript_version "1"; exon_number "6"; gene_name "Zfp526"; gene_source "ensembl"; gene_biotype "protein_coding"; transcript_name "Zfp526-205"; transcript_source "ensembl"; transcript_biotype "protein_coding"; protein_id "ENSRNOP00000103624"; protein_version "1";
1	ensembl	CDS	89939804	89941801	0	+	0	gene_id "ENSRNOG00000047526"; gene_version "4"; transcript_id "ENSRNOT00000161094"; transcript_version "1"; exon_number "5"; gene_name "Zfp526"; gene_source "ensembl"; gene_biotype "protein_coding"; transcript_name "Zfp526-209"; transcript_source "ensembl"; transcript_biotype "protein_coding"; protein_id "ENSRNOP00000110006"; protein_version "1";
1	ensembl	CDS	89939804	89941801	0	+	0	gene_id "ENSRNOG00000047526"; gene_version "4"; transcript_id "ENSRNOT00000153718"; transcript_version "1"; exon_number "4"; gene_name "Zfp526"; gene_source "ensembl"; gene_biotype "protein_coding"; transcript_name "Zfp526-208"; transcript_source "ensembl"; transcript_biotype "protein_coding"; protein_id "ENSRNOP00000106266"; protein_version "1";
1	ensembl	CDS	89939804	89941801	0	+	0	gene_id "ENSRNOG00000047526"; gene_version "4"; transcript_id "ENSRNOT00000137427"; transcript_version "1"; exon_number "4"; gene_name "Zfp526"; gene_source "ensembl"; gene_biotype "protein_coding"; transcript_name "Zfp526-206"; transcript_source "ensembl"; transcript_biotype "protein_coding"; protein_id "ENSRNOP00000110054"; protein_version "1";
1	ensembl	stop_codon	89941802	89941804	0	+	0	gene_id "ENSRNOG00000047526"; gene_version "4"; transcript_id "ENSRNOT00000094299"; transcript_version "2"; exon_number "2"; gene_name "Zfp526"; gene_source "ensembl"; gene_biotype "protein_coding"; transcript_name "Zfp526-202"; transcript_source "ensembl"; transcript_biotype "protein_coding"; tag "Ensembl_canonical";
1	ensembl	stop_codon	89941802	89941804	0	+	0	gene_id "ENSRNOG00000047526"; gene_version "4"; transcript_id "ENSRNOT00000116356"; transcript_version "2"; exon_number "6"; gene_name "Zfp526"; gene_source "ensembl"; gene_biotype "protein_coding"; transcript_name "Zfp526-203"; transcript_source "ensembl"; transcript_biotype "protein_coding";
1	ensembl	stop_codon	89941802	89941804	0	+	0	gene_id "ENSRNOG00000047526"; gene_version "4"; transcript_id "ENSRNOT00000150065"; transcript_version "1"; exon_number "4"; gene_name "Zfp526"; gene_source "ensembl"; gene_biotype "protein_coding"; transcript_name "Zfp526-207"; transcript_source "ensembl"; transcript_biotype "protein_coding";
1	ensembl	stop_codon	89941802	89941804	0	+	0	gene_id "ENSRNOG00000047526"; gene_version "4"; transcript_id "ENSRNOT00000071251"; transcript_version "4"; exon_number "6"; gene_name "Zfp526"; gene_source "ensembl"; gene_biotype "protein_coding"; transcript_name "Zfp526-201"; transcript_source "ensembl"; transcript_biotype "protein_coding";
1	ensembl	stop_codon	89941802	89941804	0	+	0	gene_id "ENSRNOG00000047526"; gene_version "4"; transcript_id "ENSRNOT00000123223"; transcript_version "1"; exon_number "4"; gene_name "Zfp526"; gene_source "ensembl"; gene_biotype "protein_coding"; transcript_name "Zfp526-204"; transcript_source "ensembl"; transcript_biotype "protein_coding";
1	ensembl	stop_codon	89941802	89941804	0	+	0	gene_id "ENSRNOG00000047526"; gene_version "4"; transcript_id "ENSRNOT00000132543"; transcript_version "1"; exon_number "6"; gene_name "Zfp526"; gene_source "ensembl"; gene_biotype "protein_coding"; transcript_name "Zfp526-205"; transcript_source "ensembl"; transcript_biotype "protein_coding";
1	ensembl	stop_codon	89941802	89941804	0	+	0	gene_id "ENSRNOG00000047526"; gene_version "4"; transcript_id "ENSRNOT00000161094"; transcript_version "1"; exon_number "5"; gene_name "Zfp526"; gene_source "ensembl"; gene_biotype "protein_coding"; transcript_name "Zfp526-209"; transcript_source "ensembl"; transcript_biotype "protein_coding";
1	ensembl	stop_codon	89941802	89941804	0	+	0	gene_id "ENSRNOG00000047526"; gene_version "4"; transcript_id "ENSRNOT00000153718"; transcript_version "1"; exon_number "4"; gene_name "Zfp526"; gene_source "ensembl"; gene_biotype "protein_coding"; transcript_name "Zfp526-208"; transcript_source "ensembl"; transcript_biotype "protein_coding";
1	ensembl	stop_codon	89941802	89941804	0	+	0	gene_id "ENSRNOG00000047526"; gene_version "4"; transcript_id "ENSRNOT00000137427"; transcript_version "1"; exon_number "4"; gene_name "Zfp526"; gene_source "ensembl"; gene_biotype "protein_coding"; transcript_name "Zfp526-206"; transcript_source "ensembl"; transcript_biotype "protein_coding";
1	ensembl	three_prime_utr	89941805	89942805	0	+	.	gene_id "ENSRNOG00000047526"; gene_version "4"; transcript_id "ENSRNOT00000094299"; transcript_version "2"; gene_name "Zfp526"; gene_source "ensembl"; gene_biotype "protein_coding"; transcript_name "Zfp526-202"; transcript_source "ensembl"; transcript_biotype "protein_coding"; tag "Ensembl_canonical";
1	ensembl	three_prime_utr	89941805	89946038	0	+	.	gene_id "ENSRNOG00000047526"; gene_version "4"; transcript_id "ENSRNOT00000116356"; transcript_version "2"; gene_name "Zfp526"; gene_source "ensembl"; gene_biotype "protein_coding"; transcript_name "Zfp526-203"; transcript_source "ensembl"; transcript_biotype "protein_coding";
1	ensembl	three_prime_utr	89941805	89946120	0	+	.	gene_id "ENSRNOG00000047526"; gene_version "4"; transcript_id "ENSRNOT00000071251"; transcript_version "4"; gene_name "Zfp526"; gene_source "ensembl"; gene_biotype "protein_coding"; transcript_name "Zfp526-201"; transcript_source "ensembl"; transcript_biotype "protein_coding";
1	ensembl	three_prime_utr	89941805	89951300	0	+	.	gene_id "ENSRNOG00000047526"; gene_version "4"; transcript_id "ENSRNOT00000132543"; transcript_version "1"; gene_name "Zfp526"; gene_source "ensembl"; gene_biotype "protein_coding"; transcript_name "Zfp526-205"; transcript_source "ensembl"; transcript_biotype "protein_coding";
1	ensembl	three_prime_utr	89941805	89953743	0	+	.	gene_id "ENSRNOG00000047526"; gene_version "4"; transcript_id "ENSRNOT00000150065"; transcript_version "1"; gene_name "Zfp526"; gene_source "ensembl"; gene_biotype "protein_coding"; transcript_name "Zfp526-207"; transcript_source "ensembl"; transcript_biotype "protein_coding";
1	ensembl	three_prime_utr	89941805	89954021	0	+	.	gene_id "ENSRNOG00000047526"; gene_version "4"; transcript_id "ENSRNOT00000161094"; transcript_version "1"; gene_name "Zfp526"; gene_source "ensembl"; gene_biotype "protein_coding"; transcript_name "Zfp526-209"; transcript_source "ensembl"; transcript_biotype "protein_coding";
1	ensembl	three_prime_utr	89941805	89954021	0	+	.	gene_id "ENSRNOG00000047526"; gene_version "4"; transcript_id "ENSRNOT00000153718"; transcript_version "1"; gene_name "Zfp526"; gene_source "ensembl"; gene_biotype "protein_coding"; transcript_name "Zfp526-208"; transcript_source "ensembl"; transcript_biotype "protein_coding";
1	ensembl	three_prime_utr	89941805	89954021	0	+	.	gene_id "ENSRNOG00000047526"; gene_version "4"; transcript_id "ENSRNOT00000137427"; transcript_version "1"; gene_name "Zfp526"; gene_source "ensembl"; gene_biotype "protein_coding"; transcript_name "Zfp526-206"; transcript_source "ensembl"; transcript_biotype "protein_coding";
1	ensembl	three_prime_utr	89941805	89954087	0	+	.	gene_id "ENSRNOG00000047526"; gene_version "4"; transcript_id "ENSRNOT00000123223"; transcript_version "1"; gene_name "Zfp526"; gene_source "ensembl"; gene_biotype "protein_coding"; transcript_name "Zfp526-204"; transcript_source "ensembl"; transcript_biotype "protein_coding";
1	ensembl	exon	89946333	89951300	0	+	.	gene_id "ENSRNOG00000047526"; gene_version "4"; transcript_id "ENSRNOT00000071251"; transcript_version "4"; exon_number "7"; gene_name "Zfp526"; gene_source "ensembl"; gene_biotype "protein_coding"; transcript_name "Zfp526-201"; transcript_source "ensembl"; transcript_biotype "protein_coding"; exon_id "ENSRNOE00000781188"; exon_version "1";
1	ensembl	three_prime_utr	89946333	89951300	0	+	.	gene_id "ENSRNOG00000047526"; gene_version "4"; transcript_id "ENSRNOT00000071251"; transcript_version "4"; gene_name "Zfp526"; gene_source "ensembl"; gene_biotype "protein_coding"; transcript_name "Zfp526-201"; transcript_source "ensembl"; transcript_biotype "protein_coding";
1	sraer114_es	exon	89953974	89954021	2.02864422318733	+	.	gene_id "ENSRNOG00000047526"; transcript_id "ENSRNOG00000047526_tx_4"; exon_id "1_89953974_89954021_+"; exonnum "1"; txlen "870";
1	ensembl	exon	89954741	89954881	0	+	.	gene_id "ENSRNOG00000047526"; gene_version "4"; transcript_id "ENSRNOT00000137427"; transcript_version "1"; exon_number "5"; gene_name "Zfp526"; gene_source "ensembl"; gene_biotype "protein_coding"; transcript_name "Zfp526-206"; transcript_source "ensembl"; transcript_biotype "protein_coding"; exon_id "ENSRNOE00000682765"; exon_version "1";
1	ensembl	three_prime_utr	89954741	89954881	0	+	.	gene_id "ENSRNOG00000047526"; gene_version "4"; transcript_id "ENSRNOT00000137427"; transcript_version "1"; gene_name "Zfp526"; gene_source "ensembl"; gene_biotype "protein_coding"; transcript_name "Zfp526-206"; transcript_source "ensembl"; transcript_biotype "protein_coding";
1	ENSEMBL114_rn	exon	89954741	89954881	2.02864422318733	+	.	gene_id "ENSRNOG00000047526"; transcript_id "ENSRNOG00000047526_tx_4"; exon_id "1_89954741_89954881_+"; exonnum "2"; txlen "870";
1	ensembl	exon	89956278	89956958	0	+	.	gene_id "ENSRNOG00000047526"; gene_version "4"; transcript_id "ENSRNOT00000137427"; transcript_version "1"; exon_number "6"; gene_name "Zfp526"; gene_source "ensembl"; gene_biotype "protein_coding"; transcript_name "Zfp526-206"; transcript_source "ensembl"; transcript_biotype "protein_coding"; exon_id "ENSRNOE00000657347"; exon_version "2";
1	ensembl	three_prime_utr	89956278	89956958	0	+	.	gene_id "ENSRNOG00000047526"; gene_version "4"; transcript_id "ENSRNOT00000137427"; transcript_version "1"; gene_name "Zfp526"; gene_source "ensembl"; gene_biotype "protein_coding"; transcript_name "Zfp526-206"; transcript_source "ensembl"; transcript_biotype "protein_coding";
1	ENSEMBL114_rn	exon	89956278	89956958	2.02864422318733	+	.	gene_id "ENSRNOG00000047526"; transcript_id "ENSRNOG00000047526_tx_4"; exon_id "1_89956278_89956958_+"; exonnum "3"; txlen "870";
1	ensembl	exon	89981743	89981830	0	+	.	gene_id "ENSRNOG00000056118"; gene_version "3"; transcript_id "ENSRNOT00000101741"; transcript_version "2"; exon_number "1"; gene_name "Cic"; gene_source "ensembl"; gene_biotype "protein_coding"; transcript_name "Cic-202"; transcript_source "ensembl"; transcript_biotype "protein_coding"; exon_id "ENSRNOE00000652095"; exon_version "1"; tag "Ensembl_canonical";
1	ensembl	five_prime_utr	89981743	89981830	0	+	.	gene_id "ENSRNOG00000056118"; gene_version "3"; transcript_id "ENSRNOT00000101741"; transcript_version "2"; gene_name "Cic"; gene_source "ensembl"; gene_biotype "protein_coding"; transcript_name "Cic-202"; transcript_source "ensembl"; transcript_biotype "protein_coding"; tag "Ensembl_canonical";
1	ensembl	gene	89981743	90008354	0	+	.	gene_id "ENSRNOG00000056118"; gene_version "3"; gene_name "Cic"; gene_source "ensembl"; gene_biotype "protein_coding";
1	ensembl	transcript	89981743	90008354	0	+	.	gene_id "ENSRNOG00000056118"; gene_version "3"; transcript_id "ENSRNOT00000101741"; transcript_version "2"; gene_name "Cic"; gene_source "ensembl"; gene_biotype "protein_coding"; transcript_name "Cic-202"; transcript_source "ensembl"; transcript_biotype "protein_coding"; tag "Ensembl_canonical";
1	sraer114_es	exon	89982502	89982618	251.921930777554	+	.	gene_id "ENSRNOG00000056118"; transcript_id "ENSRNOG00000056118_tx_5"; exon_id "1_89982502_89982618_+"; exonnum "1"; txlen "2130";
1	ensembl	five_prime_utr	89984873	89984883	0	+	.	gene_id "ENSRNOG00000056118"; gene_version "3"; transcript_id "ENSRNOT00000101741"; transcript_version "2"; gene_name "Cic"; gene_source "ensembl"; gene_biotype "protein_coding"; transcript_name "Cic-202"; transcript_source "ensembl"; transcript_biotype "protein_coding"; tag "Ensembl_canonical";
1	sraer114_mid	exon	89984873	89986885	251.921930777554	+	.	gene_id "ENSRNOG00000056118"; transcript_id "ENSRNOG00000056118_tx_5"; exon_id "1_89984873_89986885_+"; exonnum "2"; txlen "2130";
1	ensembl	exon	89984873	89987668	0	+	.	gene_id "ENSRNOG00000056118"; gene_version "3"; transcript_id "ENSRNOT00000101741"; transcript_version "2"; exon_number "2"; gene_name "Cic"; gene_source "ensembl"; gene_biotype "protein_coding"; transcript_name "Cic-202"; transcript_source "ensembl"; transcript_biotype "protein_coding"; exon_id "ENSRNOE00000619992"; exon_version "1"; tag "Ensembl_canonical";
1	ensembl	start_codon	89984884	89984886	0	+	0	gene_id "ENSRNOG00000056118"; gene_version "3"; transcript_id "ENSRNOT00000101741"; transcript_version "2"; exon_number "2"; gene_name "Cic"; gene_source "ensembl"; gene_biotype "protein_coding"; transcript_name "Cic-202"; transcript_source "ensembl"; transcript_biotype "protein_coding"; tag "Ensembl_canonical";
1	ensembl	CDS	89984884	89987668	0	+	0	gene_id "ENSRNOG00000056118"; gene_version "3"; transcript_id "ENSRNOT00000101741"; transcript_version "2"; exon_number "2"; gene_name "Cic"; gene_source "ensembl"; gene_biotype "protein_coding"; transcript_name "Cic-202"; transcript_source "ensembl"; transcript_biotype "protein_coding"; protein_id "ENSRNOP00000094181"; protein_version "1"; tag "Ensembl_canonical";
1	sraer114_es	exon	89987339	89987668	400.760231932294	+	.	gene_id "ENSRNOG00000056118"; transcript_id "ENSRNOG00000056118_tx_2"; exon_id "1_89987339_89987668_+"; exonnum "1"; txlen "5695";
1	sraer114_es	exon	89987339	89987668	253.411787787159	+	.	gene_id "ENSRNOG00000056118"; transcript_id "ENSRNOG00000056118_tx_4"; exon_id "1_89987339_89987668_+"; exonnum "1"; txlen "4341";
1	ensembl	five_prime_utr	89996874	89997020	0	+	.	gene_id "ENSRNOG00000056118"; gene_version "3"; transcript_id "ENSRNOT00000091357"; transcript_version "3"; gene_name "Cic"; gene_source "ensembl"; gene_biotype "protein_coding"; transcript_name "Cic-201"; transcript_source "ensembl"; transcript_biotype "protein_coding";
1	ensembl	exon	89996874	89997087	0	+	.	gene_id "ENSRNOG00000056118"; gene_version "3"; transcript_id "ENSRNOT00000091357"; transcript_version "3"; exon_number "1"; gene_name "Cic"; gene_source "ensembl"; gene_biotype "protein_coding"; transcript_name "Cic-201"; transcript_source "ensembl"; transcript_biotype "protein_coding"; exon_id "ENSRNOE00000614485"; exon_version "1";
1	ENSEMBL114_rn	exon	89996874	89997087	286.551567467041	+	.	gene_id "ENSRNOG00000056118"; transcript_id "ENSRNOG00000056118_tx_3"; exon_id "1_89996874_89997087_+"; exonnum "1"; txlen "4225";
1	ensembl	transcript	89996874	90008354	0	+	.	gene_id "ENSRNOG00000056118"; gene_version "3"; transcript_id "ENSRNOT00000091357"; transcript_version "3"; gene_name "Cic"; gene_source "ensembl"; gene_biotype "protein_coding"; transcript_name "Cic-201"; transcript_source "ensembl"; transcript_biotype "protein_coding";
1	ensembl	start_codon	89997021	89997023	0	+	0	gene_id "ENSRNOG00000056118"; gene_version "3"; transcript_id "ENSRNOT00000091357"; transcript_version "3"; exon_number "1"; gene_name "Cic"; gene_source "ensembl"; gene_biotype "protein_coding"; transcript_name "Cic-201"; transcript_source "ensembl"; transcript_biotype "protein_coding";
1	ensembl	CDS	89997021	89997087	0	+	0	gene_id "ENSRNOG00000056118"; gene_version "3"; transcript_id "ENSRNOT00000091357"; transcript_version "3"; exon_number "1"; gene_name "Cic"; gene_source "ensembl"; gene_biotype "protein_coding"; transcript_name "Cic-201"; transcript_source "ensembl"; transcript_biotype "protein_coding"; protein_id "ENSRNOP00000073956"; protein_version "2";
1	ensembl	exon	89999068	89999217	0	+	.	gene_id "ENSRNOG00000056118"; gene_version "3"; transcript_id "ENSRNOT00000091357"; transcript_version "3"; exon_number "2"; gene_name "Cic"; gene_source "ensembl"; gene_biotype "protein_coding"; transcript_name "Cic-201"; transcript_source "ensembl"; transcript_biotype "protein_coding"; exon_id "ENSRNOE00000545156"; exon_version "1";
1	ensembl	CDS	89999068	89999217	0	+	2	gene_id "ENSRNOG00000056118"; gene_version "3"; transcript_id "ENSRNOT00000091357"; transcript_version "3"; exon_number "2"; gene_name "Cic"; gene_source "ensembl"; gene_biotype "protein_coding"; transcript_name "Cic-201"; transcript_source "ensembl"; transcript_biotype "protein_coding"; protein_id "ENSRNOP00000073956"; protein_version "2";
1	ensembl	exon	89999068	89999217	0	+	.	gene_id "ENSRNOG00000056118"; gene_version "3"; transcript_id "ENSRNOT00000101741"; transcript_version "2"; exon_number "3"; gene_name "Cic"; gene_source "ensembl"; gene_biotype "protein_coding"; transcript_name "Cic-202"; transcript_source "ensembl"; transcript_biotype "protein_coding"; exon_id "ENSRNOE00000545156"; exon_version "1"; tag "Ensembl_canonical";
1	ensembl	CDS	89999068	89999217	0	+	2	gene_id "ENSRNOG00000056118"; gene_version "3"; transcript_id "ENSRNOT00000101741"; transcript_version "2"; exon_number "3"; gene_name "Cic"; gene_source "ensembl"; gene_biotype "protein_coding"; transcript_name "Cic-202"; transcript_source "ensembl"; transcript_biotype "protein_coding"; protein_id "ENSRNOP00000094181"; protein_version "1"; tag "Ensembl_canonical";
1	ENSEMBL114_rn	exon	89999068	89999217	400.760231932294	+	.	gene_id "ENSRNOG00000056118"; transcript_id "ENSRNOG00000056118_tx_2"; exon_id "1_89999068_89999217_+"; exonnum "2"; txlen "5695";
1	ENSEMBL114_rn	exon	89999068	89999217	286.551567467041	+	.	gene_id "ENSRNOG00000056118"; transcript_id "ENSRNOG00000056118_tx_3"; exon_id "1_89999068_89999217_+"; exonnum "2"; txlen "4225";
1	ENSEMBL114_rn	exon	89999068	89999217	253.411787787159	+	.	gene_id "ENSRNOG00000056118"; transcript_id "ENSRNOG00000056118_tx_4"; exon_id "1_89999068_89999217_+"; exonnum "2"; txlen "4341";
1	ensembl	exon	89999300	89999534	0	+	.	gene_id "ENSRNOG00000056118"; gene_version "3"; transcript_id "ENSRNOT00000091357"; transcript_version "3"; exon_number "3"; gene_name "Cic"; gene_source "ensembl"; gene_biotype "protein_coding"; transcript_name "Cic-201"; transcript_source "ensembl"; transcript_biotype "protein_coding"; exon_id "ENSRNOE00000570420"; exon_version "1";
1	ensembl	CDS	89999300	89999534	0	+	2	gene_id "ENSRNOG00000056118"; gene_version "3"; transcript_id "ENSRNOT00000091357"; transcript_version "3"; exon_number "3"; gene_name "Cic"; gene_source "ensembl"; gene_biotype "protein_coding"; transcript_name "Cic-201"; transcript_source "ensembl"; transcript_biotype "protein_coding"; protein_id "ENSRNOP00000073956"; protein_version "2";
1	ensembl	exon	89999300	89999534	0	+	.	gene_id "ENSRNOG00000056118"; gene_version "3"; transcript_id "ENSRNOT00000101741"; transcript_version "2"; exon_number "4"; gene_name "Cic"; gene_source "ensembl"; gene_biotype "protein_coding"; transcript_name "Cic-202"; transcript_source "ensembl"; transcript_biotype "protein_coding"; exon_id "ENSRNOE00000570420"; exon_version "1"; tag "Ensembl_canonical";
1	ensembl	CDS	89999300	89999534	0	+	2	gene_id "ENSRNOG00000056118"; gene_version "3"; transcript_id "ENSRNOT00000101741"; transcript_version "2"; exon_number "4"; gene_name "Cic"; gene_source "ensembl"; gene_biotype "protein_coding"; transcript_name "Cic-202"; transcript_source "ensembl"; transcript_biotype "protein_coding"; protein_id "ENSRNOP00000094181"; protein_version "1"; tag "Ensembl_canonical";
1	ENSEMBL114_rn	exon	89999300	89999534	400.760231932294	+	.	gene_id "ENSRNOG00000056118"; transcript_id "ENSRNOG00000056118_tx_2"; exon_id "1_89999300_89999534_+"; exonnum "3"; txlen "5695";
1	ENSEMBL114_rn	exon	89999300	89999534	286.551567467041	+	.	gene_id "ENSRNOG00000056118"; transcript_id "ENSRNOG00000056118_tx_3"; exon_id "1_89999300_89999534_+"; exonnum "3"; txlen "4225";
1	ENSEMBL114_rn	exon	89999300	89999534	253.411787787159	+	.	gene_id "ENSRNOG00000056118"; transcript_id "ENSRNOG00000056118_tx_4"; exon_id "1_89999300_89999534_+"; exonnum "3"; txlen "4341";
1	ensembl	exon	89999629	89999758	0	+	.	gene_id "ENSRNOG00000056118"; gene_version "3"; transcript_id "ENSRNOT00000091357"; transcript_version "3"; exon_number "4"; gene_name "Cic"; gene_source "ensembl"; gene_biotype "protein_coding"; transcript_name "Cic-201"; transcript_source "ensembl"; transcript_biotype "protein_coding"; exon_id "ENSRNOE00000532603"; exon_version "1";
1	ensembl	CDS	89999629	89999758	0	+	1	gene_id "ENSRNOG00000056118"; gene_version "3"; transcript_id "ENSRNOT00000091357"; transcript_version "3"; exon_number "4"; gene_name "Cic"; gene_source "ensembl"; gene_biotype "protein_coding"; transcript_name "Cic-201"; transcript_source "ensembl"; transcript_biotype "protein_coding"; protein_id "ENSRNOP00000073956"; protein_version "2";
1	ensembl	exon	89999629	89999758	0	+	.	gene_id "ENSRNOG00000056118"; gene_version "3"; transcript_id "ENSRNOT00000101741"; transcript_version "2"; exon_number "5"; gene_name "Cic"; gene_source "ensembl"; gene_biotype "protein_coding"; transcript_name "Cic-202"; transcript_source "ensembl"; transcript_biotype "protein_coding"; exon_id "ENSRNOE00000532603"; exon_version "1"; tag "Ensembl_canonical";
1	ensembl	CDS	89999629	89999758	0	+	1	gene_id "ENSRNOG00000056118"; gene_version "3"; transcript_id "ENSRNOT00000101741"; transcript_version "2"; exon_number "5"; gene_name "Cic"; gene_source "ensembl"; gene_biotype "protein_coding"; transcript_name "Cic-202"; transcript_source "ensembl"; transcript_biotype "protein_coding"; protein_id "ENSRNOP00000094181"; protein_version "1"; tag "Ensembl_canonical";
1	ENSEMBL114_rn	exon	89999629	89999758	400.760231932294	+	.	gene_id "ENSRNOG00000056118"; transcript_id "ENSRNOG00000056118_tx_2"; exon_id "1_89999629_89999758_+"; exonnum "4"; txlen "5695";
1	ENSEMBL114_rn	exon	89999629	89999758	286.551567467041	+	.	gene_id "ENSRNOG00000056118"; transcript_id "ENSRNOG00000056118_tx_3"; exon_id "1_89999629_89999758_+"; exonnum "4"; txlen "4225";
1	ENSEMBL114_rn	exon	89999629	89999758	253.411787787159	+	.	gene_id "ENSRNOG00000056118"; transcript_id "ENSRNOG00000056118_tx_4"; exon_id "1_89999629_89999758_+"; exonnum "4"; txlen "4341";
1	ensembl	exon	89999855	90000037	0	+	.	gene_id "ENSRNOG00000056118"; gene_version "3"; transcript_id "ENSRNOT00000091357"; transcript_version "3"; exon_number "5"; gene_name "Cic"; gene_source "ensembl"; gene_biotype "protein_coding"; transcript_name "Cic-201"; transcript_source "ensembl"; transcript_biotype "protein_coding"; exon_id "ENSRNOE00000533790"; exon_version "1";
1	ensembl	CDS	89999855	90000037	0	+	0	gene_id "ENSRNOG00000056118"; gene_version "3"; transcript_id "ENSRNOT00000091357"; transcript_version "3"; exon_number "5"; gene_name "Cic"; gene_source "ensembl"; gene_biotype "protein_coding"; transcript_name "Cic-201"; transcript_source "ensembl"; transcript_biotype "protein_coding"; protein_id "ENSRNOP00000073956"; protein_version "2";
1	ensembl	exon	89999855	90000037	0	+	.	gene_id "ENSRNOG00000056118"; gene_version "3"; transcript_id "ENSRNOT00000101741"; transcript_version "2"; exon_number "6"; gene_name "Cic"; gene_source "ensembl"; gene_biotype "protein_coding"; transcript_name "Cic-202"; transcript_source "ensembl"; transcript_biotype "protein_coding"; exon_id "ENSRNOE00000533790"; exon_version "1"; tag "Ensembl_canonical";
1	ensembl	CDS	89999855	90000037	0	+	0	gene_id "ENSRNOG00000056118"; gene_version "3"; transcript_id "ENSRNOT00000101741"; transcript_version "2"; exon_number "6"; gene_name "Cic"; gene_source "ensembl"; gene_biotype "protein_coding"; transcript_name "Cic-202"; transcript_source "ensembl"; transcript_biotype "protein_coding"; protein_id "ENSRNOP00000094181"; protein_version "1"; tag "Ensembl_canonical";
1	ENSEMBL114_rn	exon	89999855	90000037	400.760231932294	+	.	gene_id "ENSRNOG00000056118"; transcript_id "ENSRNOG00000056118_tx_2"; exon_id "1_89999855_90000037_+"; exonnum "5"; txlen "5695";
1	ENSEMBL114_rn	exon	89999855	90000037	286.551567467041	+	.	gene_id "ENSRNOG00000056118"; transcript_id "ENSRNOG00000056118_tx_3"; exon_id "1_89999855_90000037_+"; exonnum "5"; txlen "4225";
1	ENSEMBL114_rn	exon	89999855	90000037	253.411787787159	+	.	gene_id "ENSRNOG00000056118"; transcript_id "ENSRNOG00000056118_tx_4"; exon_id "1_89999855_90000037_+"; exonnum "5"; txlen "4341";
1	ensembl	exon	90000116	90000281	0	+	.	gene_id "ENSRNOG00000056118"; gene_version "3"; transcript_id "ENSRNOT00000091357"; transcript_version "3"; exon_number "6"; gene_name "Cic"; gene_source "ensembl"; gene_biotype "protein_coding"; transcript_name "Cic-201"; transcript_source "ensembl"; transcript_biotype "protein_coding"; exon_id "ENSRNOE00000531903"; exon_version "1";
1	ensembl	CDS	90000116	90000281	0	+	0	gene_id "ENSRNOG00000056118"; gene_version "3"; transcript_id "ENSRNOT00000091357"; transcript_version "3"; exon_number "6"; gene_name "Cic"; gene_source "ensembl"; gene_biotype "protein_coding"; transcript_name "Cic-201"; transcript_source "ensembl"; transcript_biotype "protein_coding"; protein_id "ENSRNOP00000073956"; protein_version "2";
1	ensembl	exon	90000116	90000281	0	+	.	gene_id "ENSRNOG00000056118"; gene_version "3"; transcript_id "ENSRNOT00000101741"; transcript_version "2"; exon_number "7"; gene_name "Cic"; gene_source "ensembl"; gene_biotype "protein_coding"; transcript_name "Cic-202"; transcript_source "ensembl"; transcript_biotype "protein_coding"; exon_id "ENSRNOE00000531903"; exon_version "1"; tag "Ensembl_canonical";
1	ensembl	CDS	90000116	90000281	0	+	0	gene_id "ENSRNOG00000056118"; gene_version "3"; transcript_id "ENSRNOT00000101741"; transcript_version "2"; exon_number "7"; gene_name "Cic"; gene_source "ensembl"; gene_biotype "protein_coding"; transcript_name "Cic-202"; transcript_source "ensembl"; transcript_biotype "protein_coding"; protein_id "ENSRNOP00000094181"; protein_version "1"; tag "Ensembl_canonical";
1	ENSEMBL114_rn	exon	90000116	90000281	400.760231932294	+	.	gene_id "ENSRNOG00000056118"; transcript_id "ENSRNOG00000056118_tx_2"; exon_id "1_90000116_90000281_+"; exonnum "6"; txlen "5695";
1	ENSEMBL114_rn	exon	90000116	90000281	286.551567467041	+	.	gene_id "ENSRNOG00000056118"; transcript_id "ENSRNOG00000056118_tx_3"; exon_id "1_90000116_90000281_+"; exonnum "6"; txlen "4225";
1	ENSEMBL114_rn	exon	90000116	90000281	253.411787787159	+	.	gene_id "ENSRNOG00000056118"; transcript_id "ENSRNOG00000056118_tx_4"; exon_id "1_90000116_90000281_+"; exonnum "6"; txlen "4341";
1	ensembl	exon	90001006	90001208	0	+	.	gene_id "ENSRNOG00000056118"; gene_version "3"; transcript_id "ENSRNOT00000091357"; transcript_version "3"; exon_number "7"; gene_name "Cic"; gene_source "ensembl"; gene_biotype "protein_coding"; transcript_name "Cic-201"; transcript_source "ensembl"; transcript_biotype "protein_coding"; exon_id "ENSRNOE00000567601"; exon_version "1";
1	ensembl	CDS	90001006	90001208	0	+	2	gene_id "ENSRNOG00000056118"; gene_version "3"; transcript_id "ENSRNOT00000091357"; transcript_version "3"; exon_number "7"; gene_name "Cic"; gene_source "ensembl"; gene_biotype "protein_coding"; transcript_name "Cic-201"; transcript_source "ensembl"; transcript_biotype "protein_coding"; protein_id "ENSRNOP00000073956"; protein_version "2";
1	ensembl	exon	90001006	90001208	0	+	.	gene_id "ENSRNOG00000056118"; gene_version "3"; transcript_id "ENSRNOT00000101741"; transcript_version "2"; exon_number "8"; gene_name "Cic"; gene_source "ensembl"; gene_biotype "protein_coding"; transcript_name "Cic-202"; transcript_source "ensembl"; transcript_biotype "protein_coding"; exon_id "ENSRNOE00000567601"; exon_version "1"; tag "Ensembl_canonical";
1	ensembl	CDS	90001006	90001208	0	+	2	gene_id "ENSRNOG00000056118"; gene_version "3"; transcript_id "ENSRNOT00000101741"; transcript_version "2"; exon_number "8"; gene_name "Cic"; gene_source "ensembl"; gene_biotype "protein_coding"; transcript_name "Cic-202"; transcript_source "ensembl"; transcript_biotype "protein_coding"; protein_id "ENSRNOP00000094181"; protein_version "1"; tag "Ensembl_canonical";
1	ENSEMBL114_rn	exon	90001006	90001208	400.760231932294	+	.	gene_id "ENSRNOG00000056118"; transcript_id "ENSRNOG00000056118_tx_2"; exon_id "1_90001006_90001208_+"; exonnum "7"; txlen "5695";
1	ENSEMBL114_rn	exon	90001006	90001208	286.551567467041	+	.	gene_id "ENSRNOG00000056118"; transcript_id "ENSRNOG00000056118_tx_3"; exon_id "1_90001006_90001208_+"; exonnum "7"; txlen "4225";
1	ENSEMBL114_rn	exon	90001006	90001208	253.411787787159	+	.	gene_id "ENSRNOG00000056118"; transcript_id "ENSRNOG00000056118_tx_4"; exon_id "1_90001006_90001208_+"; exonnum "7"; txlen "4341";
1	ensembl	exon	90001301	90001526	0	+	.	gene_id "ENSRNOG00000056118"; gene_version "3"; transcript_id "ENSRNOT00000091357"; transcript_version "3"; exon_number "8"; gene_name "Cic"; gene_source "ensembl"; gene_biotype "protein_coding"; transcript_name "Cic-201"; transcript_source "ensembl"; transcript_biotype "protein_coding"; exon_id "ENSRNOE00000574261"; exon_version "1";
1	ensembl	CDS	90001301	90001526	0	+	0	gene_id "ENSRNOG00000056118"; gene_version "3"; transcript_id "ENSRNOT00000091357"; transcript_version "3"; exon_number "8"; gene_name "Cic"; gene_source "ensembl"; gene_biotype "protein_coding"; transcript_name "Cic-201"; transcript_source "ensembl"; transcript_biotype "protein_coding"; protein_id "ENSRNOP00000073956"; protein_version "2";
1	ensembl	exon	90001301	90001526	0	+	.	gene_id "ENSRNOG00000056118"; gene_version "3"; transcript_id "ENSRNOT00000101741"; transcript_version "2"; exon_number "9"; gene_name "Cic"; gene_source "ensembl"; gene_biotype "protein_coding"; transcript_name "Cic-202"; transcript_source "ensembl"; transcript_biotype "protein_coding"; exon_id "ENSRNOE00000574261"; exon_version "1"; tag "Ensembl_canonical";
1	ensembl	CDS	90001301	90001526	0	+	0	gene_id "ENSRNOG00000056118"; gene_version "3"; transcript_id "ENSRNOT00000101741"; transcript_version "2"; exon_number "9"; gene_name "Cic"; gene_source "ensembl"; gene_biotype "protein_coding"; transcript_name "Cic-202"; transcript_source "ensembl"; transcript_biotype "protein_coding"; protein_id "ENSRNOP00000094181"; protein_version "1"; tag "Ensembl_canonical";
1	ENSEMBL114_rn	exon	90001301	90001526	400.760231932294	+	.	gene_id "ENSRNOG00000056118"; transcript_id "ENSRNOG00000056118_tx_2"; exon_id "1_90001301_90001526_+"; exonnum "8"; txlen "5695";
1	ENSEMBL114_rn	exon	90001301	90001526	286.551567467041	+	.	gene_id "ENSRNOG00000056118"; transcript_id "ENSRNOG00000056118_tx_3"; exon_id "1_90001301_90001526_+"; exonnum "8"; txlen "4225";
1	ENSEMBL114_rn	exon	90001301	90001526	253.411787787159	+	.	gene_id "ENSRNOG00000056118"; transcript_id "ENSRNOG00000056118_tx_4"; exon_id "1_90001301_90001526_+"; exonnum "8"; txlen "4341";
1	ensembl	exon	90001941	90002044	0	+	.	gene_id "ENSRNOG00000056118"; gene_version "3"; transcript_id "ENSRNOT00000091357"; transcript_version "3"; exon_number "9"; gene_name "Cic"; gene_source "ensembl"; gene_biotype "protein_coding"; transcript_name "Cic-201"; transcript_source "ensembl"; transcript_biotype "protein_coding"; exon_id "ENSRNOE00000522040"; exon_version "1";
1	ensembl	CDS	90001941	90002044	0	+	2	gene_id "ENSRNOG00000056118"; gene_version "3"; transcript_id "ENSRNOT00000091357"; transcript_version "3"; exon_number "9"; gene_name "Cic"; gene_source "ensembl"; gene_biotype "protein_coding"; transcript_name "Cic-201"; transcript_source "ensembl"; transcript_biotype "protein_coding"; protein_id "ENSRNOP00000073956"; protein_version "2";
1	ensembl	exon	90001941	90002044	0	+	.	gene_id "ENSRNOG00000056118"; gene_version "3"; transcript_id "ENSRNOT00000101741"; transcript_version "2"; exon_number "10"; gene_name "Cic"; gene_source "ensembl"; gene_biotype "protein_coding"; transcript_name "Cic-202"; transcript_source "ensembl"; transcript_biotype "protein_coding"; exon_id "ENSRNOE00000522040"; exon_version "1"; tag "Ensembl_canonical";
1	ensembl	CDS	90001941	90002044	0	+	2	gene_id "ENSRNOG00000056118"; gene_version "3"; transcript_id "ENSRNOT00000101741"; transcript_version "2"; exon_number "10"; gene_name "Cic"; gene_source "ensembl"; gene_biotype "protein_coding"; transcript_name "Cic-202"; transcript_source "ensembl"; transcript_biotype "protein_coding"; protein_id "ENSRNOP00000094181"; protein_version "1"; tag "Ensembl_canonical";
1	ENSEMBL114_rn	exon	90001941	90002044	400.760231932294	+	.	gene_id "ENSRNOG00000056118"; transcript_id "ENSRNOG00000056118_tx_2"; exon_id "1_90001941_90002044_+"; exonnum "9"; txlen "5695";
1	ENSEMBL114_rn	exon	90001941	90002044	286.551567467041	+	.	gene_id "ENSRNOG00000056118"; transcript_id "ENSRNOG00000056118_tx_3"; exon_id "1_90001941_90002044_+"; exonnum "9"; txlen "4225";
1	ENSEMBL114_rn	exon	90001941	90002044	253.411787787159	+	.	gene_id "ENSRNOG00000056118"; transcript_id "ENSRNOG00000056118_tx_4"; exon_id "1_90001941_90002044_+"; exonnum "9"; txlen "4341";
1	ensembl	exon	90002317	90003541	0	+	.	gene_id "ENSRNOG00000056118"; gene_version "3"; transcript_id "ENSRNOT00000091357"; transcript_version "3"; exon_number "10"; gene_name "Cic"; gene_source "ensembl"; gene_biotype "protein_coding"; transcript_name "Cic-201"; transcript_source "ensembl"; transcript_biotype "protein_coding"; exon_id "ENSRNOE00000524645"; exon_version "1";
1	ensembl	CDS	90002317	90003541	0	+	0	gene_id "ENSRNOG00000056118"; gene_version "3"; transcript_id "ENSRNOT00000091357"; transcript_version "3"; exon_number "10"; gene_name "Cic"; gene_source "ensembl"; gene_biotype "protein_coding"; transcript_name "Cic-201"; transcript_source "ensembl"; transcript_biotype "protein_coding"; protein_id "ENSRNOP00000073956"; protein_version "2";
1	ensembl	exon	90002317	90003541	0	+	.	gene_id "ENSRNOG00000056118"; gene_version "3"; transcript_id "ENSRNOT00000101741"; transcript_version "2"; exon_number "11"; gene_name "Cic"; gene_source "ensembl"; gene_biotype "protein_coding"; transcript_name "Cic-202"; transcript_source "ensembl"; transcript_biotype "protein_coding"; exon_id "ENSRNOE00000524645"; exon_version "1"; tag "Ensembl_canonical";
1	ensembl	CDS	90002317	90003541	0	+	0	gene_id "ENSRNOG00000056118"; gene_version "3"; transcript_id "ENSRNOT00000101741"; transcript_version "2"; exon_number "11"; gene_name "Cic"; gene_source "ensembl"; gene_biotype "protein_coding"; transcript_name "Cic-202"; transcript_source "ensembl"; transcript_biotype "protein_coding"; protein_id "ENSRNOP00000094181"; protein_version "1"; tag "Ensembl_canonical";
1	ENSEMBL114_rn	exon	90002317	90003541	400.760231932294	+	.	gene_id "ENSRNOG00000056118"; transcript_id "ENSRNOG00000056118_tx_2"; exon_id "1_90002317_90003541_+"; exonnum "10"; txlen "5695";
1	ENSEMBL114_rn	exon	90002317	90003541	286.551567467041	+	.	gene_id "ENSRNOG00000056118"; transcript_id "ENSRNOG00000056118_tx_3"; exon_id "1_90002317_90003541_+"; exonnum "10"; txlen "4225";
1	ENSEMBL114_rn	exon	90002317	90003541	253.411787787159	+	.	gene_id "ENSRNOG00000056118"; transcript_id "ENSRNOG00000056118_tx_4"; exon_id "1_90002317_90003541_+"; exonnum "10"; txlen "4341";
1	ensembl	exon	90003628	90003815	0	+	.	gene_id "ENSRNOG00000056118"; gene_version "3"; transcript_id "ENSRNOT00000091357"; transcript_version "3"; exon_number "11"; gene_name "Cic"; gene_source "ensembl"; gene_biotype "protein_coding"; transcript_name "Cic-201"; transcript_source "ensembl"; transcript_biotype "protein_coding"; exon_id "ENSRNOE00000522122"; exon_version "1";
1	ensembl	CDS	90003628	90003815	0	+	2	gene_id "ENSRNOG00000056118"; gene_version "3"; transcript_id "ENSRNOT00000091357"; transcript_version "3"; exon_number "11"; gene_name "Cic"; gene_source "ensembl"; gene_biotype "protein_coding"; transcript_name "Cic-201"; transcript_source "ensembl"; transcript_biotype "protein_coding"; protein_id "ENSRNOP00000073956"; protein_version "2";
1	ensembl	exon	90003628	90003815	0	+	.	gene_id "ENSRNOG00000056118"; gene_version "3"; transcript_id "ENSRNOT00000101741"; transcript_version "2"; exon_number "12"; gene_name "Cic"; gene_source "ensembl"; gene_biotype "protein_coding"; transcript_name "Cic-202"; transcript_source "ensembl"; transcript_biotype "protein_coding"; exon_id "ENSRNOE00000522122"; exon_version "1"; tag "Ensembl_canonical";
1	ensembl	CDS	90003628	90003815	0	+	2	gene_id "ENSRNOG00000056118"; gene_version "3"; transcript_id "ENSRNOT00000101741"; transcript_version "2"; exon_number "12"; gene_name "Cic"; gene_source "ensembl"; gene_biotype "protein_coding"; transcript_name "Cic-202"; transcript_source "ensembl"; transcript_biotype "protein_coding"; protein_id "ENSRNOP00000094181"; protein_version "1"; tag "Ensembl_canonical";
1	ENSEMBL114_rn	exon	90003628	90003815	400.760231932294	+	.	gene_id "ENSRNOG00000056118"; transcript_id "ENSRNOG00000056118_tx_2"; exon_id "1_90003628_90003815_+"; exonnum "11"; txlen "5695";
1	ENSEMBL114_rn	exon	90003628	90003815	286.551567467041	+	.	gene_id "ENSRNOG00000056118"; transcript_id "ENSRNOG00000056118_tx_3"; exon_id "1_90003628_90003815_+"; exonnum "11"; txlen "4225";
1	ENSEMBL114_rn	exon	90003628	90003815	253.411787787159	+	.	gene_id "ENSRNOG00000056118"; transcript_id "ENSRNOG00000056118_tx_4"; exon_id "1_90003628_90003815_+"; exonnum "11"; txlen "4341";
1	ensembl	exon	90004835	90004956	0	+	.	gene_id "ENSRNOG00000056118"; gene_version "3"; transcript_id "ENSRNOT00000091357"; transcript_version "3"; exon_number "12"; gene_name "Cic"; gene_source "ensembl"; gene_biotype "protein_coding"; transcript_name "Cic-201"; transcript_source "ensembl"; transcript_biotype "protein_coding"; exon_id "ENSRNOE00000537792"; exon_version "1";
1	ensembl	CDS	90004835	90004956	0	+	0	gene_id "ENSRNOG00000056118"; gene_version "3"; transcript_id "ENSRNOT00000091357"; transcript_version "3"; exon_number "12"; gene_name "Cic"; gene_source "ensembl"; gene_biotype "protein_coding"; transcript_name "Cic-201"; transcript_source "ensembl"; transcript_biotype "protein_coding"; protein_id "ENSRNOP00000073956"; protein_version "2";
1	ensembl	exon	90004835	90004956	0	+	.	gene_id "ENSRNOG00000056118"; gene_version "3"; transcript_id "ENSRNOT00000101741"; transcript_version "2"; exon_number "13"; gene_name "Cic"; gene_source "ensembl"; gene_biotype "protein_coding"; transcript_name "Cic-202"; transcript_source "ensembl"; transcript_biotype "protein_coding"; exon_id "ENSRNOE00000537792"; exon_version "1"; tag "Ensembl_canonical";
1	ensembl	CDS	90004835	90004956	0	+	0	gene_id "ENSRNOG00000056118"; gene_version "3"; transcript_id "ENSRNOT00000101741"; transcript_version "2"; exon_number "13"; gene_name "Cic"; gene_source "ensembl"; gene_biotype "protein_coding"; transcript_name "Cic-202"; transcript_source "ensembl"; transcript_biotype "protein_coding"; protein_id "ENSRNOP00000094181"; protein_version "1"; tag "Ensembl_canonical";
1	ENSEMBL114_rn	exon	90004835	90004956	400.760231932294	+	.	gene_id "ENSRNOG00000056118"; transcript_id "ENSRNOG00000056118_tx_2"; exon_id "1_90004835_90004956_+"; exonnum "12"; txlen "5695";
1	ENSEMBL114_rn	exon	90004835	90004956	286.551567467041	+	.	gene_id "ENSRNOG00000056118"; transcript_id "ENSRNOG00000056118_tx_3"; exon_id "1_90004835_90004956_+"; exonnum "12"; txlen "4225";
1	ENSEMBL114_rn	exon	90004835	90004956	253.411787787159	+	.	gene_id "ENSRNOG00000056118"; transcript_id "ENSRNOG00000056118_tx_4"; exon_id "1_90004835_90004956_+"; exonnum "12"; txlen "4341";
1	ensembl	exon	90005057	90005223	0	+	.	gene_id "ENSRNOG00000056118"; gene_version "3"; transcript_id "ENSRNOT00000091357"; transcript_version "3"; exon_number "13"; gene_name "Cic"; gene_source "ensembl"; gene_biotype "protein_coding"; transcript_name "Cic-201"; transcript_source "ensembl"; transcript_biotype "protein_coding"; exon_id "ENSRNOE00000565608"; exon_version "1";
1	ensembl	CDS	90005057	90005223	0	+	1	gene_id "ENSRNOG00000056118"; gene_version "3"; transcript_id "ENSRNOT00000091357"; transcript_version "3"; exon_number "13"; gene_name "Cic"; gene_source "ensembl"; gene_biotype "protein_coding"; transcript_name "Cic-201"; transcript_source "ensembl"; transcript_biotype "protein_coding"; protein_id "ENSRNOP00000073956"; protein_version "2";
1	ensembl	exon	90005057	90005223	0	+	.	gene_id "ENSRNOG00000056118"; gene_version "3"; transcript_id "ENSRNOT00000101741"; transcript_version "2"; exon_number "14"; gene_name "Cic"; gene_source "ensembl"; gene_biotype "protein_coding"; transcript_name "Cic-202"; transcript_source "ensembl"; transcript_biotype "protein_coding"; exon_id "ENSRNOE00000565608"; exon_version "1"; tag "Ensembl_canonical";
1	ensembl	CDS	90005057	90005223	0	+	1	gene_id "ENSRNOG00000056118"; gene_version "3"; transcript_id "ENSRNOT00000101741"; transcript_version "2"; exon_number "14"; gene_name "Cic"; gene_source "ensembl"; gene_biotype "protein_coding"; transcript_name "Cic-202"; transcript_source "ensembl"; transcript_biotype "protein_coding"; protein_id "ENSRNOP00000094181"; protein_version "1"; tag "Ensembl_canonical";
1	ENSEMBL114_rn	exon	90005057	90005223	400.760231932294	+	.	gene_id "ENSRNOG00000056118"; transcript_id "ENSRNOG00000056118_tx_2"; exon_id "1_90005057_90005223_+"; exonnum "13"; txlen "5695";
1	ENSEMBL114_rn	exon	90005057	90005223	286.551567467041	+	.	gene_id "ENSRNOG00000056118"; transcript_id "ENSRNOG00000056118_tx_3"; exon_id "1_90005057_90005223_+"; exonnum "13"; txlen "4225";
1	ENSEMBL114_rn	exon	90005057	90005223	253.411787787159	+	.	gene_id "ENSRNOG00000056118"; transcript_id "ENSRNOG00000056118_tx_4"; exon_id "1_90005057_90005223_+"; exonnum "13"; txlen "4341";
1	ensembl	exon	90005309	90005599	0	+	.	gene_id "ENSRNOG00000056118"; gene_version "3"; transcript_id "ENSRNOT00000091357"; transcript_version "3"; exon_number "14"; gene_name "Cic"; gene_source "ensembl"; gene_biotype "protein_coding"; transcript_name "Cic-201"; transcript_source "ensembl"; transcript_biotype "protein_coding"; exon_id "ENSRNOE00000556454"; exon_version "2";
1	ensembl	CDS	90005309	90005599	0	+	2	gene_id "ENSRNOG00000056118"; gene_version "3"; transcript_id "ENSRNOT00000091357"; transcript_version "3"; exon_number "14"; gene_name "Cic"; gene_source "ensembl"; gene_biotype "protein_coding"; transcript_name "Cic-201"; transcript_source "ensembl"; transcript_biotype "protein_coding"; protein_id "ENSRNOP00000073956"; protein_version "2";
1	ensembl	exon	90005309	90005599	0	+	.	gene_id "ENSRNOG00000056118"; gene_version "3"; transcript_id "ENSRNOT00000101741"; transcript_version "2"; exon_number "15"; gene_name "Cic"; gene_source "ensembl"; gene_biotype "protein_coding"; transcript_name "Cic-202"; transcript_source "ensembl"; transcript_biotype "protein_coding"; exon_id "ENSRNOE00000556454"; exon_version "2"; tag "Ensembl_canonical";
1	ensembl	CDS	90005309	90005599	0	+	2	gene_id "ENSRNOG00000056118"; gene_version "3"; transcript_id "ENSRNOT00000101741"; transcript_version "2"; exon_number "15"; gene_name "Cic"; gene_source "ensembl"; gene_biotype "protein_coding"; transcript_name "Cic-202"; transcript_source "ensembl"; transcript_biotype "protein_coding"; protein_id "ENSRNOP00000094181"; protein_version "1"; tag "Ensembl_canonical";
1	ENSEMBL114_rn	exon	90005309	90005599	400.760231932294	+	.	gene_id "ENSRNOG00000056118"; transcript_id "ENSRNOG00000056118_tx_2"; exon_id "1_90005309_90005599_+"; exonnum "14"; txlen "5695";
1	ENSEMBL114_rn	exon	90005309	90005599	286.551567467041	+	.	gene_id "ENSRNOG00000056118"; transcript_id "ENSRNOG00000056118_tx_3"; exon_id "1_90005309_90005599_+"; exonnum "14"; txlen "4225";
1	ENSEMBL114_rn	exon	90005309	90005599	253.411787787159	+	.	gene_id "ENSRNOG00000056118"; transcript_id "ENSRNOG00000056118_tx_4"; exon_id "1_90005309_90005599_+"; exonnum "14"; txlen "4341";
1	ensembl	exon	90005704	90006026	0	+	.	gene_id "ENSRNOG00000056118"; gene_version "3"; transcript_id "ENSRNOT00000091357"; transcript_version "3"; exon_number "15"; gene_name "Cic"; gene_source "ensembl"; gene_biotype "protein_coding"; transcript_name "Cic-201"; transcript_source "ensembl"; transcript_biotype "protein_coding"; exon_id "ENSRNOE00000535153"; exon_version "2";
1	ensembl	CDS	90005704	90006026	0	+	2	gene_id "ENSRNOG00000056118"; gene_version "3"; transcript_id "ENSRNOT00000091357"; transcript_version "3"; exon_number "15"; gene_name "Cic"; gene_source "ensembl"; gene_biotype "protein_coding"; transcript_name "Cic-201"; transcript_source "ensembl"; transcript_biotype "protein_coding"; protein_id "ENSRNOP00000073956"; protein_version "2";
1	ensembl	exon	90005704	90006026	0	+	.	gene_id "ENSRNOG00000056118"; gene_version "3"; transcript_id "ENSRNOT00000101741"; transcript_version "2"; exon_number "16"; gene_name "Cic"; gene_source "ensembl"; gene_biotype "protein_coding"; transcript_name "Cic-202"; transcript_source "ensembl"; transcript_biotype "protein_coding"; exon_id "ENSRNOE00000535153"; exon_version "2"; tag "Ensembl_canonical";
1	ensembl	CDS	90005704	90006026	0	+	2	gene_id "ENSRNOG00000056118"; gene_version "3"; transcript_id "ENSRNOT00000101741"; transcript_version "2"; exon_number "16"; gene_name "Cic"; gene_source "ensembl"; gene_biotype "protein_coding"; transcript_name "Cic-202"; transcript_source "ensembl"; transcript_biotype "protein_coding"; protein_id "ENSRNOP00000094181"; protein_version "1"; tag "Ensembl_canonical";
1	ENSEMBL114_rn	exon	90005704	90006026	400.760231932294	+	.	gene_id "ENSRNOG00000056118"; transcript_id "ENSRNOG00000056118_tx_2"; exon_id "1_90005704_90006026_+"; exonnum "15"; txlen "5695";
1	ENSEMBL114_rn	exon	90005704	90006026	286.551567467041	+	.	gene_id "ENSRNOG00000056118"; transcript_id "ENSRNOG00000056118_tx_3"; exon_id "1_90005704_90006026_+"; exonnum "15"; txlen "4225";
1	ENSEMBL114_rn	exon	90005704	90006026	253.411787787159	+	.	gene_id "ENSRNOG00000056118"; transcript_id "ENSRNOG00000056118_tx_4"; exon_id "1_90005704_90006026_+"; exonnum "15"; txlen "4341";
1	ensembl	exon	90006274	90006530	0	+	.	gene_id "ENSRNOG00000056118"; gene_version "3"; transcript_id "ENSRNOT00000091357"; transcript_version "3"; exon_number "16"; gene_name "Cic"; gene_source "ensembl"; gene_biotype "protein_coding"; transcript_name "Cic-201"; transcript_source "ensembl"; transcript_biotype "protein_coding"; exon_id "ENSRNOE00000568953"; exon_version "1";
1	ensembl	CDS	90006274	90006530	0	+	0	gene_id "ENSRNOG00000056118"; gene_version "3"; transcript_id "ENSRNOT00000091357"; transcript_version "3"; exon_number "16"; gene_name "Cic"; gene_source "ensembl"; gene_biotype "protein_coding"; transcript_name "Cic-201"; transcript_source "ensembl"; transcript_biotype "protein_coding"; protein_id "ENSRNOP00000073956"; protein_version "2";
1	ensembl	exon	90006274	90006530	0	+	.	gene_id "ENSRNOG00000056118"; gene_version "3"; transcript_id "ENSRNOT00000101741"; transcript_version "2"; exon_number "17"; gene_name "Cic"; gene_source "ensembl"; gene_biotype "protein_coding"; transcript_name "Cic-202"; transcript_source "ensembl"; transcript_biotype "protein_coding"; exon_id "ENSRNOE00000568953"; exon_version "1"; tag "Ensembl_canonical";
1	ensembl	CDS	90006274	90006530	0	+	0	gene_id "ENSRNOG00000056118"; gene_version "3"; transcript_id "ENSRNOT00000101741"; transcript_version "2"; exon_number "17"; gene_name "Cic"; gene_source "ensembl"; gene_biotype "protein_coding"; transcript_name "Cic-202"; transcript_source "ensembl"; transcript_biotype "protein_coding"; protein_id "ENSRNOP00000094181"; protein_version "1"; tag "Ensembl_canonical";
1	ENSEMBL114_rn	exon	90006274	90006530	400.760231932294	+	.	gene_id "ENSRNOG00000056118"; transcript_id "ENSRNOG00000056118_tx_2"; exon_id "1_90006274_90006530_+"; exonnum "16"; txlen "5695";
1	ENSEMBL114_rn	exon	90006274	90006530	286.551567467041	+	.	gene_id "ENSRNOG00000056118"; transcript_id "ENSRNOG00000056118_tx_3"; exon_id "1_90006274_90006530_+"; exonnum "16"; txlen "4225";
1	ENSEMBL114_rn	exon	90006274	90006530	253.411787787159	+	.	gene_id "ENSRNOG00000056118"; transcript_id "ENSRNOG00000056118_tx_4"; exon_id "1_90006274_90006530_+"; exonnum "16"; txlen "4341";
1	ensembl	exon	90006629	90006783	0	+	.	gene_id "ENSRNOG00000056118"; gene_version "3"; transcript_id "ENSRNOT00000091357"; transcript_version "3"; exon_number "17"; gene_name "Cic"; gene_source "ensembl"; gene_biotype "protein_coding"; transcript_name "Cic-201"; transcript_source "ensembl"; transcript_biotype "protein_coding"; exon_id "ENSRNOE00000538896"; exon_version "1";
1	ensembl	CDS	90006629	90006783	0	+	1	gene_id "ENSRNOG00000056118"; gene_version "3"; transcript_id "ENSRNOT00000091357"; transcript_version "3"; exon_number "17"; gene_name "Cic"; gene_source "ensembl"; gene_biotype "protein_coding"; transcript_name "Cic-201"; transcript_source "ensembl"; transcript_biotype "protein_coding"; protein_id "ENSRNOP00000073956"; protein_version "2";
1	ensembl	exon	90006629	90006783	0	+	.	gene_id "ENSRNOG00000056118"; gene_version "3"; transcript_id "ENSRNOT00000101741"; transcript_version "2"; exon_number "18"; gene_name "Cic"; gene_source "ensembl"; gene_biotype "protein_coding"; transcript_name "Cic-202"; transcript_source "ensembl"; transcript_biotype "protein_coding"; exon_id "ENSRNOE00000538896"; exon_version "1"; tag "Ensembl_canonical";
1	ensembl	CDS	90006629	90006783	0	+	1	gene_id "ENSRNOG00000056118"; gene_version "3"; transcript_id "ENSRNOT00000101741"; transcript_version "2"; exon_number "18"; gene_name "Cic"; gene_source "ensembl"; gene_biotype "protein_coding"; transcript_name "Cic-202"; transcript_source "ensembl"; transcript_biotype "protein_coding"; protein_id "ENSRNOP00000094181"; protein_version "1"; tag "Ensembl_canonical";
1	ENSEMBL114_rn	exon	90006629	90006783	400.760231932294	+	.	gene_id "ENSRNOG00000056118"; transcript_id "ENSRNOG00000056118_tx_2"; exon_id "1_90006629_90006783_+"; exonnum "17"; txlen "5695";
1	sraer114_ss	exon	90006632	90006672	286.551567467041	+	.	gene_id "ENSRNOG00000056118"; transcript_id "ENSRNOG00000056118_tx_3"; exon_id "1_90006632_90006672_+"; exonnum "17"; txlen "4225";
1	sraer114_ss	exon	90006632	90006672	253.411787787159	+	.	gene_id "ENSRNOG00000056118"; transcript_id "ENSRNOG00000056118_tx_4"; exon_id "1_90006632_90006672_+"; exonnum "17"; txlen "4341";
1	ensembl	exon	90006861	90006992	0	+	.	gene_id "ENSRNOG00000056118"; gene_version "3"; transcript_id "ENSRNOT00000091357"; transcript_version "3"; exon_number "18"; gene_name "Cic"; gene_source "ensembl"; gene_biotype "protein_coding"; transcript_name "Cic-201"; transcript_source "ensembl"; transcript_biotype "protein_coding"; exon_id "ENSRNOE00000559033"; exon_version "1";
1	ensembl	CDS	90006861	90006992	0	+	2	gene_id "ENSRNOG00000056118"; gene_version "3"; transcript_id "ENSRNOT00000091357"; transcript_version "3"; exon_number "18"; gene_name "Cic"; gene_source "ensembl"; gene_biotype "protein_coding"; transcript_name "Cic-201"; transcript_source "ensembl"; transcript_biotype "protein_coding"; protein_id "ENSRNOP00000073956"; protein_version "2";
1	ensembl	exon	90006861	90006992	0	+	.	gene_id "ENSRNOG00000056118"; gene_version "3"; transcript_id "ENSRNOT00000101741"; transcript_version "2"; exon_number "19"; gene_name "Cic"; gene_source "ensembl"; gene_biotype "protein_coding"; transcript_name "Cic-202"; transcript_source "ensembl"; transcript_biotype "protein_coding"; exon_id "ENSRNOE00000559033"; exon_version "1"; tag "Ensembl_canonical";
1	ensembl	CDS	90006861	90006992	0	+	2	gene_id "ENSRNOG00000056118"; gene_version "3"; transcript_id "ENSRNOT00000101741"; transcript_version "2"; exon_number "19"; gene_name "Cic"; gene_source "ensembl"; gene_biotype "protein_coding"; transcript_name "Cic-202"; transcript_source "ensembl"; transcript_biotype "protein_coding"; protein_id "ENSRNOP00000094181"; protein_version "1"; tag "Ensembl_canonical";
1	ENSEMBL114_rn	exon	90006861	90006992	400.760231932294	+	.	gene_id "ENSRNOG00000056118"; transcript_id "ENSRNOG00000056118_tx_2"; exon_id "1_90006861_90006992_+"; exonnum "18"; txlen "5695";
1	ensembl	exon	90007173	90007304	0	+	.	gene_id "ENSRNOG00000056118"; gene_version "3"; transcript_id "ENSRNOT00000091357"; transcript_version "3"; exon_number "19"; gene_name "Cic"; gene_source "ensembl"; gene_biotype "protein_coding"; transcript_name "Cic-201"; transcript_source "ensembl"; transcript_biotype "protein_coding"; exon_id "ENSRNOE00000554198"; exon_version "1";
1	ensembl	CDS	90007173	90007304	0	+	2	gene_id "ENSRNOG00000056118"; gene_version "3"; transcript_id "ENSRNOT00000091357"; transcript_version "3"; exon_number "19"; gene_name "Cic"; gene_source "ensembl"; gene_biotype "protein_coding"; transcript_name "Cic-201"; transcript_source "ensembl"; transcript_biotype "protein_coding"; protein_id "ENSRNOP00000073956"; protein_version "2";
1	ensembl	exon	90007173	90007304	0	+	.	gene_id "ENSRNOG00000056118"; gene_version "3"; transcript_id "ENSRNOT00000101741"; transcript_version "2"; exon_number "20"; gene_name "Cic"; gene_source "ensembl"; gene_biotype "protein_coding"; transcript_name "Cic-202"; transcript_source "ensembl"; transcript_biotype "protein_coding"; exon_id "ENSRNOE00000554198"; exon_version "1"; tag "Ensembl_canonical";
1	ensembl	CDS	90007173	90007304	0	+	2	gene_id "ENSRNOG00000056118"; gene_version "3"; transcript_id "ENSRNOT00000101741"; transcript_version "2"; exon_number "20"; gene_name "Cic"; gene_source "ensembl"; gene_biotype "protein_coding"; transcript_name "Cic-202"; transcript_source "ensembl"; transcript_biotype "protein_coding"; protein_id "ENSRNOP00000094181"; protein_version "1"; tag "Ensembl_canonical";
1	ENSEMBL114_rn	exon	90007173	90007304	400.760231932294	+	.	gene_id "ENSRNOG00000056118"; transcript_id "ENSRNOG00000056118_tx_2"; exon_id "1_90007173_90007304_+"; exonnum "19"; txlen "5695";
1	ensembl	CDS	90007379	90007743	0	+	2	gene_id "ENSRNOG00000056118"; gene_version "3"; transcript_id "ENSRNOT00000091357"; transcript_version "3"; exon_number "20"; gene_name "Cic"; gene_source "ensembl"; gene_biotype "protein_coding"; transcript_name "Cic-201"; transcript_source "ensembl"; transcript_biotype "protein_coding"; protein_id "ENSRNOP00000073956"; protein_version "2";
1	ensembl	CDS	90007379	90007743	0	+	2	gene_id "ENSRNOG00000056118"; gene_version "3"; transcript_id "ENSRNOT00000101741"; transcript_version "2"; exon_number "21"; gene_name "Cic"; gene_source "ensembl"; gene_biotype "protein_coding"; transcript_name "Cic-202"; transcript_source "ensembl"; transcript_biotype "protein_coding"; protein_id "ENSRNOP00000094181"; protein_version "1"; tag "Ensembl_canonical";
1	ensembl	exon	90007379	90008354	0	+	.	gene_id "ENSRNOG00000056118"; gene_version "3"; transcript_id "ENSRNOT00000091357"; transcript_version "3"; exon_number "20"; gene_name "Cic"; gene_source "ensembl"; gene_biotype "protein_coding"; transcript_name "Cic-201"; transcript_source "ensembl"; transcript_biotype "protein_coding"; exon_id "ENSRNOE00000529488"; exon_version "2";
1	ensembl	exon	90007379	90008354	0	+	.	gene_id "ENSRNOG00000056118"; gene_version "3"; transcript_id "ENSRNOT00000101741"; transcript_version "2"; exon_number "21"; gene_name "Cic"; gene_source "ensembl"; gene_biotype "protein_coding"; transcript_name "Cic-202"; transcript_source "ensembl"; transcript_biotype "protein_coding"; exon_id "ENSRNOE00000529488"; exon_version "2"; tag "Ensembl_canonical";
1	ENSEMBL114_rn	exon	90007379	90008354	400.760231932294	+	.	gene_id "ENSRNOG00000056118"; transcript_id "ENSRNOG00000056118_tx_2"; exon_id "1_90007379_90008354_+"; exonnum "20"; txlen "5695";
1	ensembl	stop_codon	90007744	90007746	0	+	0	gene_id "ENSRNOG00000056118"; gene_version "3"; transcript_id "ENSRNOT00000091357"; transcript_version "3"; exon_number "20"; gene_name "Cic"; gene_source "ensembl"; gene_biotype "protein_coding"; transcript_name "Cic-201"; transcript_source "ensembl"; transcript_biotype "protein_coding";
1	ensembl	stop_codon	90007744	90007746	0	+	0	gene_id "ENSRNOG00000056118"; gene_version "3"; transcript_id "ENSRNOT00000101741"; transcript_version "2"; exon_number "21"; gene_name "Cic"; gene_source "ensembl"; gene_biotype "protein_coding"; transcript_name "Cic-202"; transcript_source "ensembl"; transcript_biotype "protein_coding"; tag "Ensembl_canonical";
1	ensembl	three_prime_utr	90007747	90008354	0	+	.	gene_id "ENSRNOG00000056118"; gene_version "3"; transcript_id "ENSRNOT00000091357"; transcript_version "3"; gene_name "Cic"; gene_source "ensembl"; gene_biotype "protein_coding"; transcript_name "Cic-201"; transcript_source "ensembl"; transcript_biotype "protein_coding";
1	ensembl	three_prime_utr	90007747	90008354	0	+	.	gene_id "ENSRNOG00000056118"; gene_version "3"; transcript_id "ENSRNOT00000101741"; transcript_version "2"; gene_name "Cic"; gene_source "ensembl"; gene_biotype "protein_coding"; transcript_name "Cic-202"; transcript_source "ensembl"; transcript_biotype "protein_coding"; tag "Ensembl_canonical";
1	sraer114_es	exon	90011886	90011933	0.0124980999224882	+	.	gene_id "ENSRNOG00000043154"; transcript_id "ENSRNOG00000043154_tx_4"; exon_id "1_90011886_90011933_+"; exonnum "1"; txlen "1558";
1	sraer114_mid	exon	90012339	90012662	0.0124980999224882	+	.	gene_id "ENSRNOG00000043154"; transcript_id "ENSRNOG00000043154_tx_4"; exon_id "1_90012339_90012662_+"; exonnum "2"; txlen "1558";
1	ensembl	five_prime_utr	90014027	90014161	0	+	.	gene_id "ENSRNOG00000043154"; gene_version "5"; transcript_id "ENSRNOT00000068251"; transcript_version "4"; gene_name "Prr19"; gene_source "ensembl"; gene_biotype "protein_coding"; transcript_name "Prr19-201"; transcript_source "ensembl"; transcript_biotype "protein_coding"; tag "Ensembl_canonical";
1	ensembl	exon	90014027	90014173	0	+	.	gene_id "ENSRNOG00000043154"; gene_version "5"; transcript_id "ENSRNOT00000068251"; transcript_version "4"; exon_number "1"; gene_name "Prr19"; gene_source "ensembl"; gene_biotype "protein_coding"; transcript_name "Prr19-201"; transcript_source "ensembl"; transcript_biotype "protein_coding"; exon_id "ENSRNOE00000709413"; exon_version "1"; tag "Ensembl_canonical";
1	ensembl	gene	90014027	90017997	0	+	.	gene_id "ENSRNOG00000043154"; gene_version "5"; gene_name "Prr19"; gene_source "ensembl"; gene_biotype "protein_coding";
1	ensembl	transcript	90014027	90017997	0	+	.	gene_id "ENSRNOG00000043154"; gene_version "5"; transcript_id "ENSRNOT00000068251"; transcript_version "4"; gene_name "Prr19"; gene_source "ensembl"; gene_biotype "protein_coding"; transcript_name "Prr19-201"; transcript_source "ensembl"; transcript_biotype "protein_coding"; tag "Ensembl_canonical";
1	ensembl	start_codon	90014162	90014164	0	+	0	gene_id "ENSRNOG00000043154"; gene_version "5"; transcript_id "ENSRNOT00000068251"; transcript_version "4"; exon_number "1"; gene_name "Prr19"; gene_source "ensembl"; gene_biotype "protein_coding"; transcript_name "Prr19-201"; transcript_source "ensembl"; transcript_biotype "protein_coding"; tag "Ensembl_canonical";
1	ensembl	CDS	90014162	90014173	0	+	0	gene_id "ENSRNOG00000043154"; gene_version "5"; transcript_id "ENSRNOT00000068251"; transcript_version "4"; exon_number "1"; gene_name "Prr19"; gene_source "ensembl"; gene_biotype "protein_coding"; transcript_name "Prr19-201"; transcript_source "ensembl"; transcript_biotype "protein_coding"; protein_id "ENSRNOP00000062750"; protein_version "2"; tag "Ensembl_canonical";
1	sraer114_es	exon	90015015	90015084	9.89964726654128	+	.	gene_id "ENSRNOG00000043154"; transcript_id "ENSRNOG00000043154_tx_1"; exon_id "1_90015015_90015084_+"; exonnum "1"; txlen "1256";
1	ensembl	exon	90015049	90015885	0	+	.	gene_id "ENSRNOG00000043154"; gene_version "5"; transcript_id "ENSRNOT00000088955"; transcript_version "3"; exon_number "1"; gene_name "Prr19"; gene_source "ensembl"; gene_biotype "protein_coding"; transcript_name "Prr19-202"; transcript_source "ensembl"; transcript_biotype "protein_coding"; exon_id "ENSRNOE00000711399"; exon_version "1";
1	ensembl	five_prime_utr	90015049	90015885	0	+	.	gene_id "ENSRNOG00000043154"; gene_version "5"; transcript_id "ENSRNOT00000088955"; transcript_version "3"; gene_name "Prr19"; gene_source "ensembl"; gene_biotype "protein_coding"; transcript_name "Prr19-202"; transcript_source "ensembl"; transcript_biotype "protein_coding";
1	ensembl	transcript	90015049	90017997	0	+	.	gene_id "ENSRNOG00000043154"; gene_version "5"; transcript_id "ENSRNOT00000088955"; transcript_version "3"; gene_name "Prr19"; gene_source "ensembl"; gene_biotype "protein_coding"; transcript_name "Prr19-202"; transcript_source "ensembl"; transcript_biotype "protein_coding";
1	ensembl	five_prime_utr	90016723	90016728	0	+	.	gene_id "ENSRNOG00000043154"; gene_version "5"; transcript_id "ENSRNOT00000088955"; transcript_version "3"; gene_name "Prr19"; gene_source "ensembl"; gene_biotype "protein_coding"; transcript_name "Prr19-202"; transcript_source "ensembl"; transcript_biotype "protein_coding";
1	ensembl	exon	90016723	90017347	0	+	.	gene_id "ENSRNOG00000043154"; gene_version "5"; transcript_id "ENSRNOT00000088955"; transcript_version "3"; exon_number "2"; gene_name "Prr19"; gene_source "ensembl"; gene_biotype "protein_coding"; transcript_name "Prr19-202"; transcript_source "ensembl"; transcript_biotype "protein_coding"; exon_id "ENSRNOE00000568573"; exon_version "2";
1	ensembl	exon	90016723	90017347	0	+	.	gene_id "ENSRNOG00000043154"; gene_version "5"; transcript_id "ENSRNOT00000068251"; transcript_version "4"; exon_number "2"; gene_name "Prr19"; gene_source "ensembl"; gene_biotype "protein_coding"; transcript_name "Prr19-201"; transcript_source "ensembl"; transcript_biotype "protein_coding"; exon_id "ENSRNOE00000431613"; exon_version "4"; tag "Ensembl_canonical";
1	ensembl	CDS	90016723	90017347	0	+	0	gene_id "ENSRNOG00000043154"; gene_version "5"; transcript_id "ENSRNOT00000068251"; transcript_version "4"; exon_number "2"; gene_name "Prr19"; gene_source "ensembl"; gene_biotype "protein_coding"; transcript_name "Prr19-201"; transcript_source "ensembl"; transcript_biotype "protein_coding"; protein_id "ENSRNOP00000062750"; protein_version "2"; tag "Ensembl_canonical";
1	ENSEMBL114_rn	exon	90016723	90017347	9.89964726654128	+	.	gene_id "ENSRNOG00000043154"; transcript_id "ENSRNOG00000043154_tx_1"; exon_id "1_90016723_90017347_+"; exonnum "2"; txlen "1256";
1	ENSEMBL114_rn	exon	90016723	90017347	0.0124980999224882	+	.	gene_id "ENSRNOG00000043154"; transcript_id "ENSRNOG00000043154_tx_4"; exon_id "1_90016723_90017347_+"; exonnum "3"; txlen "1558";
1	ensembl	start_codon	90016729	90016731	0	+	0	gene_id "ENSRNOG00000043154"; gene_version "5"; transcript_id "ENSRNOT00000088955"; transcript_version "3"; exon_number "2"; gene_name "Prr19"; gene_source "ensembl"; gene_biotype "protein_coding"; transcript_name "Prr19-202"; transcript_source "ensembl"; transcript_biotype "protein_coding";
1	ensembl	CDS	90016729	90017347	0	+	0	gene_id "ENSRNOG00000043154"; gene_version "5"; transcript_id "ENSRNOT00000088955"; transcript_version "3"; exon_number "2"; gene_name "Prr19"; gene_source "ensembl"; gene_biotype "protein_coding"; transcript_name "Prr19-202"; transcript_source "ensembl"; transcript_biotype "protein_coding"; protein_id "ENSRNOP00000072020"; protein_version "2";
1	ensembl	CDS	90017437	90017909	0	+	2	gene_id "ENSRNOG00000043154"; gene_version "5"; transcript_id "ENSRNOT00000088955"; transcript_version "3"; exon_number "3"; gene_name "Prr19"; gene_source "ensembl"; gene_biotype "protein_coding"; transcript_name "Prr19-202"; transcript_source "ensembl"; transcript_biotype "protein_coding"; protein_id "ENSRNOP00000072020"; protein_version "2";
1	ensembl	CDS	90017437	90017909	0	+	2	gene_id "ENSRNOG00000043154"; gene_version "5"; transcript_id "ENSRNOT00000068251"; transcript_version "4"; exon_number "3"; gene_name "Prr19"; gene_source "ensembl"; gene_biotype "protein_coding"; transcript_name "Prr19-201"; transcript_source "ensembl"; transcript_biotype "protein_coding"; protein_id "ENSRNOP00000062750"; protein_version "2"; tag "Ensembl_canonical";
1	ensembl	exon	90017437	90017997	0	+	.	gene_id "ENSRNOG00000043154"; gene_version "5"; transcript_id "ENSRNOT00000088955"; transcript_version "3"; exon_number "3"; gene_name "Prr19"; gene_source "ensembl"; gene_biotype "protein_coding"; transcript_name "Prr19-202"; transcript_source "ensembl"; transcript_biotype "protein_coding"; exon_id "ENSRNOE00000779208"; exon_version "1";
1	ensembl	exon	90017437	90017997	0	+	.	gene_id "ENSRNOG00000043154"; gene_version "5"; transcript_id "ENSRNOT00000068251"; transcript_version "4"; exon_number "3"; gene_name "Prr19"; gene_source "ensembl"; gene_biotype "protein_coding"; transcript_name "Prr19-201"; transcript_source "ensembl"; transcript_biotype "protein_coding"; exon_id "ENSRNOE00000779208"; exon_version "1"; tag "Ensembl_canonical";
1	ENSEMBL114_rn	exon	90017437	90017997	9.89964726654128	+	.	gene_id "ENSRNOG00000043154"; transcript_id "ENSRNOG00000043154_tx_1"; exon_id "1_90017437_90017997_+"; exonnum "3"; txlen "1256";
1	ENSEMBL114_rn	exon	90017437	90017997	0.0124980999224882	+	.	gene_id "ENSRNOG00000043154"; transcript_id "ENSRNOG00000043154_tx_4"; exon_id "1_90017437_90017997_+"; exonnum "4"; txlen "1558";
1	ensembl	stop_codon	90017910	90017912	0	+	0	gene_id "ENSRNOG00000043154"; gene_version "5"; transcript_id "ENSRNOT00000088955"; transcript_version "3"; exon_number "3"; gene_name "Prr19"; gene_source "ensembl"; gene_biotype "protein_coding"; transcript_name "Prr19-202"; transcript_source "ensembl"; transcript_biotype "protein_coding";
1	ensembl	stop_codon	90017910	90017912	0	+	0	gene_id "ENSRNOG00000043154"; gene_version "5"; transcript_id "ENSRNOT00000068251"; transcript_version "4"; exon_number "3"; gene_name "Prr19"; gene_source "ensembl"; gene_biotype "protein_coding"; transcript_name "Prr19-201"; transcript_source "ensembl"; transcript_biotype "protein_coding"; tag "Ensembl_canonical";
1	ensembl	three_prime_utr	90017913	90017997	0	+	.	gene_id "ENSRNOG00000043154"; gene_version "5"; transcript_id "ENSRNOT00000088955"; transcript_version "3"; gene_name "Prr19"; gene_source "ensembl"; gene_biotype "protein_coding"; transcript_name "Prr19-202"; transcript_source "ensembl"; transcript_biotype "protein_coding";
1	ensembl	three_prime_utr	90017913	90017997	0	+	.	gene_id "ENSRNOG00000043154"; gene_version "5"; transcript_id "ENSRNOT00000068251"; transcript_version "4"; gene_name "Prr19"; gene_source "ensembl"; gene_biotype "protein_coding"; transcript_name "Prr19-201"; transcript_source "ensembl"; transcript_biotype "protein_coding"; tag "Ensembl_canonical";
1	ensembl	five_prime_utr	90019745	90019802	0	+	.	gene_id "ENSRNOG00000020489"; gene_version "7"; transcript_id "ENSRNOT00000170518"; transcript_version "1"; gene_name "Tmem145"; gene_source "ensembl"; gene_biotype "protein_coding"; transcript_name "Tmem145-202"; transcript_source "ensembl"; transcript_biotype "protein_coding"; tag "Ensembl_canonical";
1	ensembl	exon	90019745	90019922	0	+	.	gene_id "ENSRNOG00000020489"; gene_version "7"; transcript_id "ENSRNOT00000170518"; transcript_version "1"; exon_number "1"; gene_name "Tmem145"; gene_source "ensembl"; gene_biotype "protein_coding"; transcript_name "Tmem145-202"; transcript_source "ensembl"; transcript_biotype "protein_coding"; exon_id "ENSRNOE00000269349"; exon_version "5"; tag "Ensembl_canonical";
1	ensembl	gene	90019745	90029427	0	+	.	gene_id "ENSRNOG00000020489"; gene_version "7"; gene_name "Tmem145"; gene_source "ensembl"; gene_biotype "protein_coding";
1	ensembl	transcript	90019745	90029427	0	+	.	gene_id "ENSRNOG00000020489"; gene_version "7"; transcript_id "ENSRNOT00000170518"; transcript_version "1"; gene_name "Tmem145"; gene_source "ensembl"; gene_biotype "protein_coding"; transcript_name "Tmem145-202"; transcript_source "ensembl"; transcript_biotype "protein_coding"; tag "Ensembl_canonical";
1	ensembl	five_prime_utr	90019774	90019802	0	+	.	gene_id "ENSRNOG00000020489"; gene_version "7"; transcript_id "ENSRNOT00000027783"; transcript_version "7"; gene_name "Tmem145"; gene_source "ensembl"; gene_biotype "protein_coding"; transcript_name "Tmem145-201"; transcript_source "ensembl"; transcript_biotype "protein_coding";
1	ensembl	exon	90019774	90019922	0	+	.	gene_id "ENSRNOG00000020489"; gene_version "7"; transcript_id "ENSRNOT00000027783"; transcript_version "7"; exon_number "1"; gene_name "Tmem145"; gene_source "ensembl"; gene_biotype "protein_coding"; transcript_name "Tmem145-201"; transcript_source "ensembl"; transcript_biotype "protein_coding"; exon_id "ENSRNOE00000708349"; exon_version "1";
1	ensembl	transcript	90019774	90029427	0	+	.	gene_id "ENSRNOG00000020489"; gene_version "7"; transcript_id "ENSRNOT00000027783"; transcript_version "7"; gene_name "Tmem145"; gene_source "ensembl"; gene_biotype "protein_coding"; transcript_name "Tmem145-201"; transcript_source "ensembl"; transcript_biotype "protein_coding";
1	ensembl	start_codon	90019803	90019805	0	+	0	gene_id "ENSRNOG00000020489"; gene_version "7"; transcript_id "ENSRNOT00000027783"; transcript_version "7"; exon_number "1"; gene_name "Tmem145"; gene_source "ensembl"; gene_biotype "protein_coding"; transcript_name "Tmem145-201"; transcript_source "ensembl"; transcript_biotype "protein_coding";
1	ensembl	start_codon	90019803	90019805	0	+	0	gene_id "ENSRNOG00000020489"; gene_version "7"; transcript_id "ENSRNOT00000170518"; transcript_version "1"; exon_number "1"; gene_name "Tmem145"; gene_source "ensembl"; gene_biotype "protein_coding"; transcript_name "Tmem145-202"; transcript_source "ensembl"; transcript_biotype "protein_coding"; tag "Ensembl_canonical";
1	ensembl	CDS	90019803	90019922	0	+	0	gene_id "ENSRNOG00000020489"; gene_version "7"; transcript_id "ENSRNOT00000027783"; transcript_version "7"; exon_number "1"; gene_name "Tmem145"; gene_source "ensembl"; gene_biotype "protein_coding"; transcript_name "Tmem145-201"; transcript_source "ensembl"; transcript_biotype "protein_coding"; protein_id "ENSRNOP00000027783"; protein_version "7";
1	ensembl	CDS	90019803	90019922	0	+	0	gene_id "ENSRNOG00000020489"; gene_version "7"; transcript_id "ENSRNOT00000170518"; transcript_version "1"; exon_number "1"; gene_name "Tmem145"; gene_source "ensembl"; gene_biotype "protein_coding"; transcript_name "Tmem145-202"; transcript_source "ensembl"; transcript_biotype "protein_coding"; protein_id "ENSRNOP00000109075"; protein_version "1"; tag "Ensembl_canonical";
1	sraer114_es	exon	90020132	90020221	5.48001484582233	+	.	gene_id "ENSRNOG00000020489"; transcript_id "ENSRNOG00000020489_tx_2"; exon_id "1_90020132_90020221_+"; exonnum "1"; txlen "2214";
1	ensembl	exon	90020672	90020746	0	+	.	gene_id "ENSRNOG00000020489"; gene_version "7"; transcript_id "ENSRNOT00000027783"; transcript_version "7"; exon_number "2"; gene_name "Tmem145"; gene_source "ensembl"; gene_biotype "protein_coding"; transcript_name "Tmem145-201"; transcript_source "ensembl"; transcript_biotype "protein_coding"; exon_id "ENSRNOE00000199361"; exon_version "1";
1	ensembl	CDS	90020672	90020746	0	+	0	gene_id "ENSRNOG00000020489"; gene_version "7"; transcript_id "ENSRNOT00000027783"; transcript_version "7"; exon_number "2"; gene_name "Tmem145"; gene_source "ensembl"; gene_biotype "protein_coding"; transcript_name "Tmem145-201"; transcript_source "ensembl"; transcript_biotype "protein_coding"; protein_id "ENSRNOP00000027783"; protein_version "7";
1	ensembl	exon	90020672	90020746	0	+	.	gene_id "ENSRNOG00000020489"; gene_version "7"; transcript_id "ENSRNOT00000170518"; transcript_version "1"; exon_number "2"; gene_name "Tmem145"; gene_source "ensembl"; gene_biotype "protein_coding"; transcript_name "Tmem145-202"; transcript_source "ensembl"; transcript_biotype "protein_coding"; exon_id "ENSRNOE00000199361"; exon_version "1"; tag "Ensembl_canonical";
1	ensembl	CDS	90020672	90020746	0	+	0	gene_id "ENSRNOG00000020489"; gene_version "7"; transcript_id "ENSRNOT00000170518"; transcript_version "1"; exon_number "2"; gene_name "Tmem145"; gene_source "ensembl"; gene_biotype "protein_coding"; transcript_name "Tmem145-202"; transcript_source "ensembl"; transcript_biotype "protein_coding"; protein_id "ENSRNOP00000109075"; protein_version "1"; tag "Ensembl_canonical";
1	ENSEMBL114_rn	exon	90020672	90020746	5.48001484582233	+	.	gene_id "ENSRNOG00000020489"; transcript_id "ENSRNOG00000020489_tx_2"; exon_id "1_90020672_90020746_+"; exonnum "2"; txlen "2214";
1	ensembl	exon	90020861	90020938	0	+	.	gene_id "ENSRNOG00000020489"; gene_version "7"; transcript_id "ENSRNOT00000027783"; transcript_version "7"; exon_number "3"; gene_name "Tmem145"; gene_source "ensembl"; gene_biotype "protein_coding"; transcript_name "Tmem145-201"; transcript_source "ensembl"; transcript_biotype "protein_coding"; exon_id "ENSRNOE00000199364"; exon_version "1";
1	ensembl	CDS	90020861	90020938	0	+	0	gene_id "ENSRNOG00000020489"; gene_version "7"; transcript_id "ENSRNOT00000027783"; transcript_version "7"; exon_number "3"; gene_name "Tmem145"; gene_source "ensembl"; gene_biotype "protein_coding"; transcript_name "Tmem145-201"; transcript_source "ensembl"; transcript_biotype "protein_coding"; protein_id "ENSRNOP00000027783"; protein_version "7";
1	ensembl	exon	90020861	90020938	0	+	.	gene_id "ENSRNOG00000020489"; gene_version "7"; transcript_id "ENSRNOT00000170518"; transcript_version "1"; exon_number "3"; gene_name "Tmem145"; gene_source "ensembl"; gene_biotype "protein_coding"; transcript_name "Tmem145-202"; transcript_source "ensembl"; transcript_biotype "protein_coding"; exon_id "ENSRNOE00000199364"; exon_version "1"; tag "Ensembl_canonical";
1	ensembl	CDS	90020861	90020938	0	+	0	gene_id "ENSRNOG00000020489"; gene_version "7"; transcript_id "ENSRNOT00000170518"; transcript_version "1"; exon_number "3"; gene_name "Tmem145"; gene_source "ensembl"; gene_biotype "protein_coding"; transcript_name "Tmem145-202"; transcript_source "ensembl"; transcript_biotype "protein_coding"; protein_id "ENSRNOP00000109075"; protein_version "1"; tag "Ensembl_canonical";
1	ENSEMBL114_rn	exon	90020861	90020938	5.48001484582233	+	.	gene_id "ENSRNOG00000020489"; transcript_id "ENSRNOG00000020489_tx_2"; exon_id "1_90020861_90020938_+"; exonnum "3"; txlen "2214";
1	ensembl	exon	90021031	90021117	0	+	.	gene_id "ENSRNOG00000020489"; gene_version "7"; transcript_id "ENSRNOT00000027783"; transcript_version "7"; exon_number "4"; gene_name "Tmem145"; gene_source "ensembl"; gene_biotype "protein_coding"; transcript_name "Tmem145-201"; transcript_source "ensembl"; transcript_biotype "protein_coding"; exon_id "ENSRNOE00000199369"; exon_version "1";
1	ensembl	CDS	90021031	90021117	0	+	0	gene_id "ENSRNOG00000020489"; gene_version "7"; transcript_id "ENSRNOT00000027783"; transcript_version "7"; exon_number "4"; gene_name "Tmem145"; gene_source "ensembl"; gene_biotype "protein_coding"; transcript_name "Tmem145-201"; transcript_source "ensembl"; transcript_biotype "protein_coding"; protein_id "ENSRNOP00000027783"; protein_version "7";
1	ensembl	exon	90021031	90021117	0	+	.	gene_id "ENSRNOG00000020489"; gene_version "7"; transcript_id "ENSRNOT00000170518"; transcript_version "1"; exon_number "4"; gene_name "Tmem145"; gene_source "ensembl"; gene_biotype "protein_coding"; transcript_name "Tmem145-202"; transcript_source "ensembl"; transcript_biotype "protein_coding"; exon_id "ENSRNOE00000199369"; exon_version "1"; tag "Ensembl_canonical";
1	ensembl	CDS	90021031	90021117	0	+	0	gene_id "ENSRNOG00000020489"; gene_version "7"; transcript_id "ENSRNOT00000170518"; transcript_version "1"; exon_number "4"; gene_name "Tmem145"; gene_source "ensembl"; gene_biotype "protein_coding"; transcript_name "Tmem145-202"; transcript_source "ensembl"; transcript_biotype "protein_coding"; protein_id "ENSRNOP00000109075"; protein_version "1"; tag "Ensembl_canonical";
1	ENSEMBL114_rn	exon	90021031	90021117	5.48001484582233	+	.	gene_id "ENSRNOG00000020489"; transcript_id "ENSRNOG00000020489_tx_2"; exon_id "1_90021031_90021117_+"; exonnum "4"; txlen "2214";
1	ensembl	exon	90021200	90021301	0	+	.	gene_id "ENSRNOG00000020489"; gene_version "7"; transcript_id "ENSRNOT00000027783"; transcript_version "7"; exon_number "5"; gene_name "Tmem145"; gene_source "ensembl"; gene_biotype "protein_coding"; transcript_name "Tmem145-201"; transcript_source "ensembl"; transcript_biotype "protein_coding"; exon_id "ENSRNOE00000199373"; exon_version "1";
1	ensembl	CDS	90021200	90021301	0	+	0	gene_id "ENSRNOG00000020489"; gene_version "7"; transcript_id "ENSRNOT00000027783"; transcript_version "7"; exon_number "5"; gene_name "Tmem145"; gene_source "ensembl"; gene_biotype "protein_coding"; transcript_name "Tmem145-201"; transcript_source "ensembl"; transcript_biotype "protein_coding"; protein_id "ENSRNOP00000027783"; protein_version "7";
1	ensembl	exon	90021200	90021301	0	+	.	gene_id "ENSRNOG00000020489"; gene_version "7"; transcript_id "ENSRNOT00000170518"; transcript_version "1"; exon_number "5"; gene_name "Tmem145"; gene_source "ensembl"; gene_biotype "protein_coding"; transcript_name "Tmem145-202"; transcript_source "ensembl"; transcript_biotype "protein_coding"; exon_id "ENSRNOE00000199373"; exon_version "1"; tag "Ensembl_canonical";
1	ensembl	CDS	90021200	90021301	0	+	0	gene_id "ENSRNOG00000020489"; gene_version "7"; transcript_id "ENSRNOT00000170518"; transcript_version "1"; exon_number "5"; gene_name "Tmem145"; gene_source "ensembl"; gene_biotype "protein_coding"; transcript_name "Tmem145-202"; transcript_source "ensembl"; transcript_biotype "protein_coding"; protein_id "ENSRNOP00000109075"; protein_version "1"; tag "Ensembl_canonical";
1	ENSEMBL114_rn	exon	90021200	90021301	5.48001484582233	+	.	gene_id "ENSRNOG00000020489"; transcript_id "ENSRNOG00000020489_tx_2"; exon_id "1_90021200_90021301_+"; exonnum "5"; txlen "2214";
1	ensembl	exon	90021403	90021487	0	+	.	gene_id "ENSRNOG00000020489"; gene_version "7"; transcript_id "ENSRNOT00000027783"; transcript_version "7"; exon_number "6"; gene_name "Tmem145"; gene_source "ensembl"; gene_biotype "protein_coding"; transcript_name "Tmem145-201"; transcript_source "ensembl"; transcript_biotype "protein_coding"; exon_id "ENSRNOE00000199380"; exon_version "2";
1	ensembl	CDS	90021403	90021487	0	+	0	gene_id "ENSRNOG00000020489"; gene_version "7"; transcript_id "ENSRNOT00000027783"; transcript_version "7"; exon_number "6"; gene_name "Tmem145"; gene_source "ensembl"; gene_biotype "protein_coding"; transcript_name "Tmem145-201"; transcript_source "ensembl"; transcript_biotype "protein_coding"; protein_id "ENSRNOP00000027783"; protein_version "7";
1	ensembl	exon	90021403	90021487	0	+	.	gene_id "ENSRNOG00000020489"; gene_version "7"; transcript_id "ENSRNOT00000170518"; transcript_version "1"; exon_number "6"; gene_name "Tmem145"; gene_source "ensembl"; gene_biotype "protein_coding"; transcript_name "Tmem145-202"; transcript_source "ensembl"; transcript_biotype "protein_coding"; exon_id "ENSRNOE00000199380"; exon_version "2"; tag "Ensembl_canonical";
1	ensembl	CDS	90021403	90021487	0	+	0	gene_id "ENSRNOG00000020489"; gene_version "7"; transcript_id "ENSRNOT00000170518"; transcript_version "1"; exon_number "6"; gene_name "Tmem145"; gene_source "ensembl"; gene_biotype "protein_coding"; transcript_name "Tmem145-202"; transcript_source "ensembl"; transcript_biotype "protein_coding"; protein_id "ENSRNOP00000109075"; protein_version "1"; tag "Ensembl_canonical";
1	ENSEMBL114_rn	exon	90021403	90021487	5.48001484582233	+	.	gene_id "ENSRNOG00000020489"; transcript_id "ENSRNOG00000020489_tx_2"; exon_id "1_90021403_90021487_+"; exonnum "6"; txlen "2214";
1	ensembl	exon	90021586	90021657	0	+	.	gene_id "ENSRNOG00000020489"; gene_version "7"; transcript_id "ENSRNOT00000027783"; transcript_version "7"; exon_number "7"; gene_name "Tmem145"; gene_source "ensembl"; gene_biotype "protein_coding"; transcript_name "Tmem145-201"; transcript_source "ensembl"; transcript_biotype "protein_coding"; exon_id "ENSRNOE00000199384"; exon_version "2";
1	ensembl	CDS	90021586	90021657	0	+	2	gene_id "ENSRNOG00000020489"; gene_version "7"; transcript_id "ENSRNOT00000027783"; transcript_version "7"; exon_number "7"; gene_name "Tmem145"; gene_source "ensembl"; gene_biotype "protein_coding"; transcript_name "Tmem145-201"; transcript_source "ensembl"; transcript_biotype "protein_coding"; protein_id "ENSRNOP00000027783"; protein_version "7";
1	ensembl	exon	90021586	90021657	0	+	.	gene_id "ENSRNOG00000020489"; gene_version "7"; transcript_id "ENSRNOT00000170518"; transcript_version "1"; exon_number "7"; gene_name "Tmem145"; gene_source "ensembl"; gene_biotype "protein_coding"; transcript_name "Tmem145-202"; transcript_source "ensembl"; transcript_biotype "protein_coding"; exon_id "ENSRNOE00000199384"; exon_version "2"; tag "Ensembl_canonical";
1	ensembl	CDS	90021586	90021657	0	+	2	gene_id "ENSRNOG00000020489"; gene_version "7"; transcript_id "ENSRNOT00000170518"; transcript_version "1"; exon_number "7"; gene_name "Tmem145"; gene_source "ensembl"; gene_biotype "protein_coding"; transcript_name "Tmem145-202"; transcript_source "ensembl"; transcript_biotype "protein_coding"; protein_id "ENSRNOP00000109075"; protein_version "1"; tag "Ensembl_canonical";
1	ENSEMBL114_rn	exon	90021586	90021657	5.48001484582233	+	.	gene_id "ENSRNOG00000020489"; transcript_id "ENSRNOG00000020489_tx_2"; exon_id "1_90021586_90021657_+"; exonnum "7"; txlen "2214";
1	ensembl	exon	90021759	90021827	0	+	.	gene_id "ENSRNOG00000020489"; gene_version "7"; transcript_id "ENSRNOT00000027783"; transcript_version "7"; exon_number "8"; gene_name "Tmem145"; gene_source "ensembl"; gene_biotype "protein_coding"; transcript_name "Tmem145-201"; transcript_source "ensembl"; transcript_biotype "protein_coding"; exon_id "ENSRNOE00000199397"; exon_version "2";
1	ensembl	CDS	90021759	90021827	0	+	2	gene_id "ENSRNOG00000020489"; gene_version "7"; transcript_id "ENSRNOT00000027783"; transcript_version "7"; exon_number "8"; gene_name "Tmem145"; gene_source "ensembl"; gene_biotype "protein_coding"; transcript_name "Tmem145-201"; transcript_source "ensembl"; transcript_biotype "protein_coding"; protein_id "ENSRNOP00000027783"; protein_version "7";
1	ensembl	exon	90021759	90021827	0	+	.	gene_id "ENSRNOG00000020489"; gene_version "7"; transcript_id "ENSRNOT00000170518"; transcript_version "1"; exon_number "8"; gene_name "Tmem145"; gene_source "ensembl"; gene_biotype "protein_coding"; transcript_name "Tmem145-202"; transcript_source "ensembl"; transcript_biotype "protein_coding"; exon_id "ENSRNOE00000199397"; exon_version "2"; tag "Ensembl_canonical";
1	ensembl	CDS	90021759	90021827	0	+	2	gene_id "ENSRNOG00000020489"; gene_version "7"; transcript_id "ENSRNOT00000170518"; transcript_version "1"; exon_number "8"; gene_name "Tmem145"; gene_source "ensembl"; gene_biotype "protein_coding"; transcript_name "Tmem145-202"; transcript_source "ensembl"; transcript_biotype "protein_coding"; protein_id "ENSRNOP00000109075"; protein_version "1"; tag "Ensembl_canonical";
1	ENSEMBL114_rn	exon	90021759	90021827	5.48001484582233	+	.	gene_id "ENSRNOG00000020489"; transcript_id "ENSRNOG00000020489_tx_2"; exon_id "1_90021759_90021827_+"; exonnum "8"; txlen "2214";
1	ensembl	exon	90022158	90022238	0	+	.	gene_id "ENSRNOG00000020489"; gene_version "7"; transcript_id "ENSRNOT00000027783"; transcript_version "7"; exon_number "9"; gene_name "Tmem145"; gene_source "ensembl"; gene_biotype "protein_coding"; transcript_name "Tmem145-201"; transcript_source "ensembl"; transcript_biotype "protein_coding"; exon_id "ENSRNOE00000199403"; exon_version "2";
1	ensembl	CDS	90022158	90022238	0	+	2	gene_id "ENSRNOG00000020489"; gene_version "7"; transcript_id "ENSRNOT00000027783"; transcript_version "7"; exon_number "9"; gene_name "Tmem145"; gene_source "ensembl"; gene_biotype "protein_coding"; transcript_name "Tmem145-201"; transcript_source "ensembl"; transcript_biotype "protein_coding"; protein_id "ENSRNOP00000027783"; protein_version "7";
1	ensembl	exon	90022158	90022238	0	+	.	gene_id "ENSRNOG00000020489"; gene_version "7"; transcript_id "ENSRNOT00000170518"; transcript_version "1"; exon_number "9"; gene_name "Tmem145"; gene_source "ensembl"; gene_biotype "protein_coding"; transcript_name "Tmem145-202"; transcript_source "ensembl"; transcript_biotype "protein_coding"; exon_id "ENSRNOE00000199403"; exon_version "2"; tag "Ensembl_canonical";
1	ensembl	CDS	90022158	90022238	0	+	2	gene_id "ENSRNOG00000020489"; gene_version "7"; transcript_id "ENSRNOT00000170518"; transcript_version "1"; exon_number "9"; gene_name "Tmem145"; gene_source "ensembl"; gene_biotype "protein_coding"; transcript_name "Tmem145-202"; transcript_source "ensembl"; transcript_biotype "protein_coding"; protein_id "ENSRNOP00000109075"; protein_version "1"; tag "Ensembl_canonical";
1	ENSEMBL114_rn	exon	90022158	90022238	5.48001484582233	+	.	gene_id "ENSRNOG00000020489"; transcript_id "ENSRNOG00000020489_tx_2"; exon_id "1_90022158_90022238_+"; exonnum "9"; txlen "2214";
1	ensembl	exon	90022330	90022408	0	+	.	gene_id "ENSRNOG00000020489"; gene_version "7"; transcript_id "ENSRNOT00000027783"; transcript_version "7"; exon_number "10"; gene_name "Tmem145"; gene_source "ensembl"; gene_biotype "protein_coding"; transcript_name "Tmem145-201"; transcript_source "ensembl"; transcript_biotype "protein_coding"; exon_id "ENSRNOE00000199409"; exon_version "2";
1	ensembl	CDS	90022330	90022408	0	+	2	gene_id "ENSRNOG00000020489"; gene_version "7"; transcript_id "ENSRNOT00000027783"; transcript_version "7"; exon_number "10"; gene_name "Tmem145"; gene_source "ensembl"; gene_biotype "protein_coding"; transcript_name "Tmem145-201"; transcript_source "ensembl"; transcript_biotype "protein_coding"; protein_id "ENSRNOP00000027783"; protein_version "7";
1	ensembl	exon	90022330	90022408	0	+	.	gene_id "ENSRNOG00000020489"; gene_version "7"; transcript_id "ENSRNOT00000170518"; transcript_version "1"; exon_number "10"; gene_name "Tmem145"; gene_source "ensembl"; gene_biotype "protein_coding"; transcript_name "Tmem145-202"; transcript_source "ensembl"; transcript_biotype "protein_coding"; exon_id "ENSRNOE00000199409"; exon_version "2"; tag "Ensembl_canonical";
1	ensembl	CDS	90022330	90022408	0	+	2	gene_id "ENSRNOG00000020489"; gene_version "7"; transcript_id "ENSRNOT00000170518"; transcript_version "1"; exon_number "10"; gene_name "Tmem145"; gene_source "ensembl"; gene_biotype "protein_coding"; transcript_name "Tmem145-202"; transcript_source "ensembl"; transcript_biotype "protein_coding"; protein_id "ENSRNOP00000109075"; protein_version "1"; tag "Ensembl_canonical";
1	ENSEMBL114_rn	exon	90022330	90022408	5.48001484582233	+	.	gene_id "ENSRNOG00000020489"; transcript_id "ENSRNOG00000020489_tx_2"; exon_id "1_90022330_90022408_+"; exonnum "10"; txlen "2214";
1	ensembl	exon	90022543	90022636	0	+	.	gene_id "ENSRNOG00000020489"; gene_version "7"; transcript_id "ENSRNOT00000027783"; transcript_version "7"; exon_number "11"; gene_name "Tmem145"; gene_source "ensembl"; gene_biotype "protein_coding"; transcript_name "Tmem145-201"; transcript_source "ensembl"; transcript_biotype "protein_coding"; exon_id "ENSRNOE00000199414"; exon_version "1";
1	ensembl	CDS	90022543	90022636	0	+	1	gene_id "ENSRNOG00000020489"; gene_version "7"; transcript_id "ENSRNOT00000027783"; transcript_version "7"; exon_number "11"; gene_name "Tmem145"; gene_source "ensembl"; gene_biotype "protein_coding"; transcript_name "Tmem145-201"; transcript_source "ensembl"; transcript_biotype "protein_coding"; protein_id "ENSRNOP00000027783"; protein_version "7";
1	ensembl	exon	90022543	90022636	0	+	.	gene_id "ENSRNOG00000020489"; gene_version "7"; transcript_id "ENSRNOT00000170518"; transcript_version "1"; exon_number "11"; gene_name "Tmem145"; gene_source "ensembl"; gene_biotype "protein_coding"; transcript_name "Tmem145-202"; transcript_source "ensembl"; transcript_biotype "protein_coding"; exon_id "ENSRNOE00000199414"; exon_version "1"; tag "Ensembl_canonical";
1	ensembl	CDS	90022543	90022636	0	+	1	gene_id "ENSRNOG00000020489"; gene_version "7"; transcript_id "ENSRNOT00000170518"; transcript_version "1"; exon_number "11"; gene_name "Tmem145"; gene_source "ensembl"; gene_biotype "protein_coding"; transcript_name "Tmem145-202"; transcript_source "ensembl"; transcript_biotype "protein_coding"; protein_id "ENSRNOP00000109075"; protein_version "1"; tag "Ensembl_canonical";
1	ENSEMBL114_rn	exon	90022543	90022636	5.48001484582233	+	.	gene_id "ENSRNOG00000020489"; transcript_id "ENSRNOG00000020489_tx_2"; exon_id "1_90022543_90022636_+"; exonnum "11"; txlen "2214";
1	ensembl	exon	90023225	90023397	0	+	.	gene_id "ENSRNOG00000020489"; gene_version "7"; transcript_id "ENSRNOT00000027783"; transcript_version "7"; exon_number "12"; gene_name "Tmem145"; gene_source "ensembl"; gene_biotype "protein_coding"; transcript_name "Tmem145-201"; transcript_source "ensembl"; transcript_biotype "protein_coding"; exon_id "ENSRNOE00000199417"; exon_version "1";
1	ensembl	CDS	90023225	90023397	0	+	0	gene_id "ENSRNOG00000020489"; gene_version "7"; transcript_id "ENSRNOT00000027783"; transcript_version "7"; exon_number "12"; gene_name "Tmem145"; gene_source "ensembl"; gene_biotype "protein_coding"; transcript_name "Tmem145-201"; transcript_source "ensembl"; transcript_biotype "protein_coding"; protein_id "ENSRNOP00000027783"; protein_version "7";
1	ensembl	exon	90023225	90023397	0	+	.	gene_id "ENSRNOG00000020489"; gene_version "7"; transcript_id "ENSRNOT00000170518"; transcript_version "1"; exon_number "12"; gene_name "Tmem145"; gene_source "ensembl"; gene_biotype "protein_coding"; transcript_name "Tmem145-202"; transcript_source "ensembl"; transcript_biotype "protein_coding"; exon_id "ENSRNOE00000199417"; exon_version "1"; tag "Ensembl_canonical";
1	ensembl	CDS	90023225	90023397	0	+	0	gene_id "ENSRNOG00000020489"; gene_version "7"; transcript_id "ENSRNOT00000170518"; transcript_version "1"; exon_number "12"; gene_name "Tmem145"; gene_source "ensembl"; gene_biotype "protein_coding"; transcript_name "Tmem145-202"; transcript_source "ensembl"; transcript_biotype "protein_coding"; protein_id "ENSRNOP00000109075"; protein_version "1"; tag "Ensembl_canonical";
1	ENSEMBL114_rn	exon	90023225	90023397	5.48001484582233	+	.	gene_id "ENSRNOG00000020489"; transcript_id "ENSRNOG00000020489_tx_2"; exon_id "1_90023225_90023397_+"; exonnum "12"; txlen "2214";
1	ensembl	exon	90024667	90024787	0	+	.	gene_id "ENSRNOG00000020489"; gene_version "7"; transcript_id "ENSRNOT00000027783"; transcript_version "7"; exon_number "13"; gene_name "Tmem145"; gene_source "ensembl"; gene_biotype "protein_coding"; transcript_name "Tmem145-201"; transcript_source "ensembl"; transcript_biotype "protein_coding"; exon_id "ENSRNOE00000199424"; exon_version "1";
1	ensembl	CDS	90024667	90024787	0	+	1	gene_id "ENSRNOG00000020489"; gene_version "7"; transcript_id "ENSRNOT00000027783"; transcript_version "7"; exon_number "13"; gene_name "Tmem145"; gene_source "ensembl"; gene_biotype "protein_coding"; transcript_name "Tmem145-201"; transcript_source "ensembl"; transcript_biotype "protein_coding"; protein_id "ENSRNOP00000027783"; protein_version "7";
1	ensembl	exon	90024667	90024787	0	+	.	gene_id "ENSRNOG00000020489"; gene_version "7"; transcript_id "ENSRNOT00000170518"; transcript_version "1"; exon_number "13"; gene_name "Tmem145"; gene_source "ensembl"; gene_biotype "protein_coding"; transcript_name "Tmem145-202"; transcript_source "ensembl"; transcript_biotype "protein_coding"; exon_id "ENSRNOE00000199424"; exon_version "1"; tag "Ensembl_canonical";
1	ensembl	CDS	90024667	90024787	0	+	1	gene_id "ENSRNOG00000020489"; gene_version "7"; transcript_id "ENSRNOT00000170518"; transcript_version "1"; exon_number "13"; gene_name "Tmem145"; gene_source "ensembl"; gene_biotype "protein_coding"; transcript_name "Tmem145-202"; transcript_source "ensembl"; transcript_biotype "protein_coding"; protein_id "ENSRNOP00000109075"; protein_version "1"; tag "Ensembl_canonical";
1	ENSEMBL114_rn	exon	90024667	90024787	5.48001484582233	+	.	gene_id "ENSRNOG00000020489"; transcript_id "ENSRNOG00000020489_tx_2"; exon_id "1_90024667_90024787_+"; exonnum "13"; txlen "2214";
1	ensembl	exon	90027930	90028136	0	+	.	gene_id "ENSRNOG00000020489"; gene_version "7"; transcript_id "ENSRNOT00000027783"; transcript_version "7"; exon_number "14"; gene_name "Tmem145"; gene_source "ensembl"; gene_biotype "protein_coding"; transcript_name "Tmem145-201"; transcript_source "ensembl"; transcript_biotype "protein_coding"; exon_id "ENSRNOE00000695603"; exon_version "1";
1	ensembl	CDS	90027930	90028136	0	+	0	gene_id "ENSRNOG00000020489"; gene_version "7"; transcript_id "ENSRNOT00000027783"; transcript_version "7"; exon_number "14"; gene_name "Tmem145"; gene_source "ensembl"; gene_biotype "protein_coding"; transcript_name "Tmem145-201"; transcript_source "ensembl"; transcript_biotype "protein_coding"; protein_id "ENSRNOP00000027783"; protein_version "7";
1	ENSEMBL114_rn	exon	90027930	90028136	5.48001484582233	+	.	gene_id "ENSRNOG00000020489"; transcript_id "ENSRNOG00000020489_tx_2"; exon_id "1_90027930_90028136_+"; exonnum "14"; txlen "2214";
1	ensembl	CDS	90027930	90028505	0	+	0	gene_id "ENSRNOG00000020489"; gene_version "7"; transcript_id "ENSRNOT00000170518"; transcript_version "1"; exon_number "14"; gene_name "Tmem145"; gene_source "ensembl"; gene_biotype "protein_coding"; transcript_name "Tmem145-202"; transcript_source "ensembl"; transcript_biotype "protein_coding"; protein_id "ENSRNOP00000109075"; protein_version "1"; tag "Ensembl_canonical";
1	ensembl	exon	90027930	90029427	0	+	.	gene_id "ENSRNOG00000020489"; gene_version "7"; transcript_id "ENSRNOT00000170518"; transcript_version "1"; exon_number "14"; gene_name "Tmem145"; gene_source "ensembl"; gene_biotype "protein_coding"; transcript_name "Tmem145-202"; transcript_source "ensembl"; transcript_biotype "protein_coding"; exon_id "ENSRNOE00000199429"; exon_version "3"; tag "Ensembl_canonical";
1	ensembl	stop_codon	90028506	90028508	0	+	0	gene_id "ENSRNOG00000020489"; gene_version "7"; transcript_id "ENSRNOT00000170518"; transcript_version "1"; exon_number "14"; gene_name "Tmem145"; gene_source "ensembl"; gene_biotype "protein_coding"; transcript_name "Tmem145-202"; transcript_source "ensembl"; transcript_biotype "protein_coding"; tag "Ensembl_canonical";
1	ensembl	three_prime_utr	90028509	90029427	0	+	.	gene_id "ENSRNOG00000020489"; gene_version "7"; transcript_id "ENSRNOT00000170518"; transcript_version "1"; gene_name "Tmem145"; gene_source "ensembl"; gene_biotype "protein_coding"; transcript_name "Tmem145-202"; transcript_source "ensembl"; transcript_biotype "protein_coding"; tag "Ensembl_canonical";
1	ensembl	CDS	90028627	90028872	0	+	0	gene_id "ENSRNOG00000020489"; gene_version "7"; transcript_id "ENSRNOT00000027783"; transcript_version "7"; exon_number "15"; gene_name "Tmem145"; gene_source "ensembl"; gene_biotype "protein_coding"; transcript_name "Tmem145-201"; transcript_source "ensembl"; transcript_biotype "protein_coding"; protein_id "ENSRNOP00000027783"; protein_version "7";
1	ensembl	exon	90028627	90029427	0	+	.	gene_id "ENSRNOG00000020489"; gene_version "7"; transcript_id "ENSRNOT00000027783"; transcript_version "7"; exon_number "15"; gene_name "Tmem145"; gene_source "ensembl"; gene_biotype "protein_coding"; transcript_name "Tmem145-201"; transcript_source "ensembl"; transcript_biotype "protein_coding"; exon_id "ENSRNOE00000634324"; exon_version "2";
1	ENSEMBL114_rn	exon	90028627	90029427	5.48001484582233	+	.	gene_id "ENSRNOG00000020489"; transcript_id "ENSRNOG00000020489_tx_2"; exon_id "1_90028627_90029427_+"; exonnum "15"; txlen "2214";
1	ensembl	stop_codon	90028873	90028875	0	+	0	gene_id "ENSRNOG00000020489"; gene_version "7"; transcript_id "ENSRNOT00000027783"; transcript_version "7"; exon_number "15"; gene_name "Tmem145"; gene_source "ensembl"; gene_biotype "protein_coding"; transcript_name "Tmem145-201"; transcript_source "ensembl"; transcript_biotype "protein_coding";
1	ensembl	three_prime_utr	90028876	90029427	0	+	.	gene_id "ENSRNOG00000020489"; gene_version "7"; transcript_id "ENSRNOT00000027783"; transcript_version "7"; gene_name "Tmem145"; gene_source "ensembl"; gene_biotype "protein_coding"; transcript_name "Tmem145-201"; transcript_source "ensembl"; transcript_biotype "protein_coding";
1	ensembl	five_prime_utr	90030388	90030730	0	+	.	gene_id "ENSRNOG00000052687"; gene_version "3"; transcript_id "ENSRNOT00000077313"; transcript_version "3"; gene_name "Megf8"; gene_source "ensembl"; gene_biotype "protein_coding"; transcript_name "Megf8-201"; transcript_source "ensembl"; transcript_biotype "protein_coding"; tag "Ensembl_canonical";
1	ensembl	exon	90030388	90030917	0	+	.	gene_id "ENSRNOG00000052687"; gene_version "3"; transcript_id "ENSRNOT00000077313"; transcript_version "3"; exon_number "1"; gene_name "Megf8"; gene_source "ensembl"; gene_biotype "protein_coding"; transcript_name "Megf8-201"; transcript_source "ensembl"; transcript_biotype "protein_coding"; exon_id "ENSRNOE00000529991"; exon_version "1"; tag "Ensembl_canonical";
1	ensembl	gene	90030388	90079422	0	+	.	gene_id "ENSRNOG00000052687"; gene_version "3"; gene_name "Megf8"; gene_source "ensembl"; gene_biotype "protein_coding";
1	ensembl	transcript	90030388	90079422	0	+	.	gene_id "ENSRNOG00000052687"; gene_version "3"; transcript_id "ENSRNOT00000077313"; transcript_version "3"; gene_name "Megf8"; gene_source "ensembl"; gene_biotype "protein_coding"; transcript_name "Megf8-201"; transcript_source "ensembl"; transcript_biotype "protein_coding"; tag "Ensembl_canonical";
1	ensembl	start_codon	90030731	90030733	0	+	0	gene_id "ENSRNOG00000052687"; gene_version "3"; transcript_id "ENSRNOT00000077313"; transcript_version "3"; exon_number "1"; gene_name "Megf8"; gene_source "ensembl"; gene_biotype "protein_coding"; transcript_name "Megf8-201"; transcript_source "ensembl"; transcript_biotype "protein_coding"; tag "Ensembl_canonical";
1	ensembl	CDS	90030731	90030917	0	+	0	gene_id "ENSRNOG00000052687"; gene_version "3"; transcript_id "ENSRNOT00000077313"; transcript_version "3"; exon_number "1"; gene_name "Megf8"; gene_source "ensembl"; gene_biotype "protein_coding"; transcript_name "Megf8-201"; transcript_source "ensembl"; transcript_biotype "protein_coding"; protein_id "ENSRNOP00000074834"; protein_version "1"; tag "Ensembl_canonical";
1	ensembl	exon	90038909	90039072	0	+	.	gene_id "ENSRNOG00000052687"; gene_version "3"; transcript_id "ENSRNOT00000077313"; transcript_version "3"; exon_number "2"; gene_name "Megf8"; gene_source "ensembl"; gene_biotype "protein_coding"; transcript_name "Megf8-201"; transcript_source "ensembl"; transcript_biotype "protein_coding"; exon_id "ENSRNOE00000531327"; exon_version "1"; tag "Ensembl_canonical";
1	ensembl	CDS	90038909	90039072	0	+	2	gene_id "ENSRNOG00000052687"; gene_version "3"; transcript_id "ENSRNOT00000077313"; transcript_version "3"; exon_number "2"; gene_name "Megf8"; gene_source "ensembl"; gene_biotype "protein_coding"; transcript_name "Megf8-201"; transcript_source "ensembl"; transcript_biotype "protein_coding"; protein_id "ENSRNOP00000074834"; protein_version "1"; tag "Ensembl_canonical";
1	ensembl	exon	90039885	90040091	0	+	.	gene_id "ENSRNOG00000052687"; gene_version "3"; transcript_id "ENSRNOT00000077313"; transcript_version "3"; exon_number "3"; gene_name "Megf8"; gene_source "ensembl"; gene_biotype "protein_coding"; transcript_name "Megf8-201"; transcript_source "ensembl"; transcript_biotype "protein_coding"; exon_id "ENSRNOE00000552340"; exon_version "1"; tag "Ensembl_canonical";
1	ensembl	CDS	90039885	90040091	0	+	0	gene_id "ENSRNOG00000052687"; gene_version "3"; transcript_id "ENSRNOT00000077313"; transcript_version "3"; exon_number "3"; gene_name "Megf8"; gene_source "ensembl"; gene_biotype "protein_coding"; transcript_name "Megf8-201"; transcript_source "ensembl"; transcript_biotype "protein_coding"; protein_id "ENSRNOP00000074834"; protein_version "1"; tag "Ensembl_canonical";
1	ensembl	exon	90040915	90041095	0	+	.	gene_id "ENSRNOG00000052687"; gene_version "3"; transcript_id "ENSRNOT00000077313"; transcript_version "3"; exon_number "4"; gene_name "Megf8"; gene_source "ensembl"; gene_biotype "protein_coding"; transcript_name "Megf8-201"; transcript_source "ensembl"; transcript_biotype "protein_coding"; exon_id "ENSRNOE00000553947"; exon_version "1"; tag "Ensembl_canonical";
1	ensembl	CDS	90040915	90041095	0	+	0	gene_id "ENSRNOG00000052687"; gene_version "3"; transcript_id "ENSRNOT00000077313"; transcript_version "3"; exon_number "4"; gene_name "Megf8"; gene_source "ensembl"; gene_biotype "protein_coding"; transcript_name "Megf8-201"; transcript_source "ensembl"; transcript_biotype "protein_coding"; protein_id "ENSRNOP00000074834"; protein_version "1"; tag "Ensembl_canonical";
1	ensembl	exon	90041182	90041270	0	+	.	gene_id "ENSRNOG00000052687"; gene_version "3"; transcript_id "ENSRNOT00000077313"; transcript_version "3"; exon_number "5"; gene_name "Megf8"; gene_source "ensembl"; gene_biotype "protein_coding"; transcript_name "Megf8-201"; transcript_source "ensembl"; transcript_biotype "protein_coding"; exon_id "ENSRNOE00000563244"; exon_version "1"; tag "Ensembl_canonical";
1	ensembl	CDS	90041182	90041270	0	+	2	gene_id "ENSRNOG00000052687"; gene_version "3"; transcript_id "ENSRNOT00000077313"; transcript_version "3"; exon_number "5"; gene_name "Megf8"; gene_source "ensembl"; gene_biotype "protein_coding"; transcript_name "Megf8-201"; transcript_source "ensembl"; transcript_biotype "protein_coding"; protein_id "ENSRNOP00000074834"; protein_version "1"; tag "Ensembl_canonical";
1	ensembl	exon	90042274	90042689	0	+	.	gene_id "ENSRNOG00000052687"; gene_version "3"; transcript_id "ENSRNOT00000077313"; transcript_version "3"; exon_number "6"; gene_name "Megf8"; gene_source "ensembl"; gene_biotype "protein_coding"; transcript_name "Megf8-201"; transcript_source "ensembl"; transcript_biotype "protein_coding"; exon_id "ENSRNOE00000533551"; exon_version "1"; tag "Ensembl_canonical";
1	ensembl	CDS	90042274	90042689	0	+	0	gene_id "ENSRNOG00000052687"; gene_version "3"; transcript_id "ENSRNOT00000077313"; transcript_version "3"; exon_number "6"; gene_name "Megf8"; gene_source "ensembl"; gene_biotype "protein_coding"; transcript_name "Megf8-201"; transcript_source "ensembl"; transcript_biotype "protein_coding"; protein_id "ENSRNOP00000074834"; protein_version "1"; tag "Ensembl_canonical";
1	ensembl	exon	90043111	90043256	0	+	.	gene_id "ENSRNOG00000052687"; gene_version "3"; transcript_id "ENSRNOT00000077313"; transcript_version "3"; exon_number "7"; gene_name "Megf8"; gene_source "ensembl"; gene_biotype "protein_coding"; transcript_name "Megf8-201"; transcript_source "ensembl"; transcript_biotype "protein_coding"; exon_id "ENSRNOE00000543296"; exon_version "1"; tag "Ensembl_canonical";
1	ensembl	CDS	90043111	90043256	0	+	1	gene_id "ENSRNOG00000052687"; gene_version "3"; transcript_id "ENSRNOT00000077313"; transcript_version "3"; exon_number "7"; gene_name "Megf8"; gene_source "ensembl"; gene_biotype "protein_coding"; transcript_name "Megf8-201"; transcript_source "ensembl"; transcript_biotype "protein_coding"; protein_id "ENSRNOP00000074834"; protein_version "1"; tag "Ensembl_canonical";
1	ensembl	exon	90043439	90043561	0	+	.	gene_id "ENSRNOG00000052687"; gene_version "3"; transcript_id "ENSRNOT00000077313"; transcript_version "3"; exon_number "8"; gene_name "Megf8"; gene_source "ensembl"; gene_biotype "protein_coding"; transcript_name "Megf8-201"; transcript_source "ensembl"; transcript_biotype "protein_coding"; exon_id "ENSRNOE00000520111"; exon_version "1"; tag "Ensembl_canonical";
1	ensembl	CDS	90043439	90043561	0	+	2	gene_id "ENSRNOG00000052687"; gene_version "3"; transcript_id "ENSRNOT00000077313"; transcript_version "3"; exon_number "8"; gene_name "Megf8"; gene_source "ensembl"; gene_biotype "protein_coding"; transcript_name "Megf8-201"; transcript_source "ensembl"; transcript_biotype "protein_coding"; protein_id "ENSRNOP00000074834"; protein_version "1"; tag "Ensembl_canonical";
1	ensembl	exon	90046034	90046188	0	+	.	gene_id "ENSRNOG00000052687"; gene_version "3"; transcript_id "ENSRNOT00000077313"; transcript_version "3"; exon_number "9"; gene_name "Megf8"; gene_source "ensembl"; gene_biotype "protein_coding"; transcript_name "Megf8-201"; transcript_source "ensembl"; transcript_biotype "protein_coding"; exon_id "ENSRNOE00000517907"; exon_version "1"; tag "Ensembl_canonical";
1	ensembl	CDS	90046034	90046188	0	+	2	gene_id "ENSRNOG00000052687"; gene_version "3"; transcript_id "ENSRNOT00000077313"; transcript_version "3"; exon_number "9"; gene_name "Megf8"; gene_source "ensembl"; gene_biotype "protein_coding"; transcript_name "Megf8-201"; transcript_source "ensembl"; transcript_biotype "protein_coding"; protein_id "ENSRNOP00000074834"; protein_version "1"; tag "Ensembl_canonical";
1	ensembl	exon	90046428	90046547	0	+	.	gene_id "ENSRNOG00000052687"; gene_version "3"; transcript_id "ENSRNOT00000077313"; transcript_version "3"; exon_number "10"; gene_name "Megf8"; gene_source "ensembl"; gene_biotype "protein_coding"; transcript_name "Megf8-201"; transcript_source "ensembl"; transcript_biotype "protein_coding"; exon_id "ENSRNOE00000533793"; exon_version "1"; tag "Ensembl_canonical";
1	ensembl	CDS	90046428	90046547	0	+	0	gene_id "ENSRNOG00000052687"; gene_version "3"; transcript_id "ENSRNOT00000077313"; transcript_version "3"; exon_number "10"; gene_name "Megf8"; gene_source "ensembl"; gene_biotype "protein_coding"; transcript_name "Megf8-201"; transcript_source "ensembl"; transcript_biotype "protein_coding"; protein_id "ENSRNOP00000074834"; protein_version "1"; tag "Ensembl_canonical";
1	ensembl	exon	90046878	90047022	0	+	.	gene_id "ENSRNOG00000052687"; gene_version "3"; transcript_id "ENSRNOT00000077313"; transcript_version "3"; exon_number "11"; gene_name "Megf8"; gene_source "ensembl"; gene_biotype "protein_coding"; transcript_name "Megf8-201"; transcript_source "ensembl"; transcript_biotype "protein_coding"; exon_id "ENSRNOE00000569161"; exon_version "1"; tag "Ensembl_canonical";
1	ensembl	CDS	90046878	90047022	0	+	0	gene_id "ENSRNOG00000052687"; gene_version "3"; transcript_id "ENSRNOT00000077313"; transcript_version "3"; exon_number "11"; gene_name "Megf8"; gene_source "ensembl"; gene_biotype "protein_coding"; transcript_name "Megf8-201"; transcript_source "ensembl"; transcript_biotype "protein_coding"; protein_id "ENSRNOP00000074834"; protein_version "1"; tag "Ensembl_canonical";
1	ensembl	exon	90047096	90047259	0	+	.	gene_id "ENSRNOG00000052687"; gene_version "3"; transcript_id "ENSRNOT00000077313"; transcript_version "3"; exon_number "12"; gene_name "Megf8"; gene_source "ensembl"; gene_biotype "protein_coding"; transcript_name "Megf8-201"; transcript_source "ensembl"; transcript_biotype "protein_coding"; exon_id "ENSRNOE00000567562"; exon_version "1"; tag "Ensembl_canonical";
1	ensembl	CDS	90047096	90047259	0	+	2	gene_id "ENSRNOG00000052687"; gene_version "3"; transcript_id "ENSRNOT00000077313"; transcript_version "3"; exon_number "12"; gene_name "Megf8"; gene_source "ensembl"; gene_biotype "protein_coding"; transcript_name "Megf8-201"; transcript_source "ensembl"; transcript_biotype "protein_coding"; protein_id "ENSRNOP00000074834"; protein_version "1"; tag "Ensembl_canonical";
1	ensembl	exon	90049946	90050146	0	+	.	gene_id "ENSRNOG00000052687"; gene_version "3"; transcript_id "ENSRNOT00000077313"; transcript_version "3"; exon_number "13"; gene_name "Megf8"; gene_source "ensembl"; gene_biotype "protein_coding"; transcript_name "Megf8-201"; transcript_source "ensembl"; transcript_biotype "protein_coding"; exon_id "ENSRNOE00000555608"; exon_version "1"; tag "Ensembl_canonical";
1	ensembl	CDS	90049946	90050146	0	+	0	gene_id "ENSRNOG00000052687"; gene_version "3"; transcript_id "ENSRNOT00000077313"; transcript_version "3"; exon_number "13"; gene_name "Megf8"; gene_source "ensembl"; gene_biotype "protein_coding"; transcript_name "Megf8-201"; transcript_source "ensembl"; transcript_biotype "protein_coding"; protein_id "ENSRNOP00000074834"; protein_version "1"; tag "Ensembl_canonical";
1	ensembl	exon	90050512	90050712	0	+	.	gene_id "ENSRNOG00000052687"; gene_version "3"; transcript_id "ENSRNOT00000077313"; transcript_version "3"; exon_number "14"; gene_name "Megf8"; gene_source "ensembl"; gene_biotype "protein_coding"; transcript_name "Megf8-201"; transcript_source "ensembl"; transcript_biotype "protein_coding"; exon_id "ENSRNOE00000536542"; exon_version "1"; tag "Ensembl_canonical";
1	ensembl	CDS	90050512	90050712	0	+	0	gene_id "ENSRNOG00000052687"; gene_version "3"; transcript_id "ENSRNOT00000077313"; transcript_version "3"; exon_number "14"; gene_name "Megf8"; gene_source "ensembl"; gene_biotype "protein_coding"; transcript_name "Megf8-201"; transcript_source "ensembl"; transcript_biotype "protein_coding"; protein_id "ENSRNOP00000074834"; protein_version "1"; tag "Ensembl_canonical";
1	ensembl	exon	90051519	90051755	0	+	.	gene_id "ENSRNOG00000052687"; gene_version "3"; transcript_id "ENSRNOT00000077313"; transcript_version "3"; exon_number "15"; gene_name "Megf8"; gene_source "ensembl"; gene_biotype "protein_coding"; transcript_name "Megf8-201"; transcript_source "ensembl"; transcript_biotype "protein_coding"; exon_id "ENSRNOE00000543613"; exon_version "1"; tag "Ensembl_canonical";
1	ensembl	CDS	90051519	90051755	0	+	0	gene_id "ENSRNOG00000052687"; gene_version "3"; transcript_id "ENSRNOT00000077313"; transcript_version "3"; exon_number "15"; gene_name "Megf8"; gene_source "ensembl"; gene_biotype "protein_coding"; transcript_name "Megf8-201"; transcript_source "ensembl"; transcript_biotype "protein_coding"; protein_id "ENSRNOP00000074834"; protein_version "1"; tag "Ensembl_canonical";
1	ensembl	exon	90052575	90052693	0	+	.	gene_id "ENSRNOG00000052687"; gene_version "3"; transcript_id "ENSRNOT00000077313"; transcript_version "3"; exon_number "16"; gene_name "Megf8"; gene_source "ensembl"; gene_biotype "protein_coding"; transcript_name "Megf8-201"; transcript_source "ensembl"; transcript_biotype "protein_coding"; exon_id "ENSRNOE00000559145"; exon_version "1"; tag "Ensembl_canonical";
1	ensembl	CDS	90052575	90052693	0	+	0	gene_id "ENSRNOG00000052687"; gene_version "3"; transcript_id "ENSRNOT00000077313"; transcript_version "3"; exon_number "16"; gene_name "Megf8"; gene_source "ensembl"; gene_biotype "protein_coding"; transcript_name "Megf8-201"; transcript_source "ensembl"; transcript_biotype "protein_coding"; protein_id "ENSRNOP00000074834"; protein_version "1"; tag "Ensembl_canonical";
1	ensembl	exon	90052773	90052904	0	+	.	gene_id "ENSRNOG00000052687"; gene_version "3"; transcript_id "ENSRNOT00000077313"; transcript_version "3"; exon_number "17"; gene_name "Megf8"; gene_source "ensembl"; gene_biotype "protein_coding"; transcript_name "Megf8-201"; transcript_source "ensembl"; transcript_biotype "protein_coding"; exon_id "ENSRNOE00000553203"; exon_version "1"; tag "Ensembl_canonical";
1	ensembl	CDS	90052773	90052904	0	+	1	gene_id "ENSRNOG00000052687"; gene_version "3"; transcript_id "ENSRNOT00000077313"; transcript_version "3"; exon_number "17"; gene_name "Megf8"; gene_source "ensembl"; gene_biotype "protein_coding"; transcript_name "Megf8-201"; transcript_source "ensembl"; transcript_biotype "protein_coding"; protein_id "ENSRNOP00000074834"; protein_version "1"; tag "Ensembl_canonical";
1	ensembl	exon	90052991	90053104	0	+	.	gene_id "ENSRNOG00000052687"; gene_version "3"; transcript_id "ENSRNOT00000077313"; transcript_version "3"; exon_number "18"; gene_name "Megf8"; gene_source "ensembl"; gene_biotype "protein_coding"; transcript_name "Megf8-201"; transcript_source "ensembl"; transcript_biotype "protein_coding"; exon_id "ENSRNOE00000547952"; exon_version "1"; tag "Ensembl_canonical";
1	ensembl	CDS	90052991	90053104	0	+	1	gene_id "ENSRNOG00000052687"; gene_version "3"; transcript_id "ENSRNOT00000077313"; transcript_version "3"; exon_number "18"; gene_name "Megf8"; gene_source "ensembl"; gene_biotype "protein_coding"; transcript_name "Megf8-201"; transcript_source "ensembl"; transcript_biotype "protein_coding"; protein_id "ENSRNOP00000074834"; protein_version "1"; tag "Ensembl_canonical";
1	ensembl	exon	90053329	90053577	0	+	.	gene_id "ENSRNOG00000052687"; gene_version "3"; transcript_id "ENSRNOT00000077313"; transcript_version "3"; exon_number "19"; gene_name "Megf8"; gene_source "ensembl"; gene_biotype "protein_coding"; transcript_name "Megf8-201"; transcript_source "ensembl"; transcript_biotype "protein_coding"; exon_id "ENSRNOE00000518828"; exon_version "1"; tag "Ensembl_canonical";
1	ensembl	CDS	90053329	90053577	0	+	1	gene_id "ENSRNOG00000052687"; gene_version "3"; transcript_id "ENSRNOT00000077313"; transcript_version "3"; exon_number "19"; gene_name "Megf8"; gene_source "ensembl"; gene_biotype "protein_coding"; transcript_name "Megf8-201"; transcript_source "ensembl"; transcript_biotype "protein_coding"; protein_id "ENSRNOP00000074834"; protein_version "1"; tag "Ensembl_canonical";
1	ensembl	exon	90054053	90054252	0	+	.	gene_id "ENSRNOG00000052687"; gene_version "3"; transcript_id "ENSRNOT00000077313"; transcript_version "3"; exon_number "20"; gene_name "Megf8"; gene_source "ensembl"; gene_biotype "protein_coding"; transcript_name "Megf8-201"; transcript_source "ensembl"; transcript_biotype "protein_coding"; exon_id "ENSRNOE00000543595"; exon_version "1"; tag "Ensembl_canonical";
1	ensembl	CDS	90054053	90054252	0	+	1	gene_id "ENSRNOG00000052687"; gene_version "3"; transcript_id "ENSRNOT00000077313"; transcript_version "3"; exon_number "20"; gene_name "Megf8"; gene_source "ensembl"; gene_biotype "protein_coding"; transcript_name "Megf8-201"; transcript_source "ensembl"; transcript_biotype "protein_coding"; protein_id "ENSRNOP00000074834"; protein_version "1"; tag "Ensembl_canonical";
1	ensembl	exon	90054555	90054765	0	+	.	gene_id "ENSRNOG00000052687"; gene_version "3"; transcript_id "ENSRNOT00000077313"; transcript_version "3"; exon_number "21"; gene_name "Megf8"; gene_source "ensembl"; gene_biotype "protein_coding"; transcript_name "Megf8-201"; transcript_source "ensembl"; transcript_biotype "protein_coding"; exon_id "ENSRNOE00000549358"; exon_version "1"; tag "Ensembl_canonical";
1	ensembl	CDS	90054555	90054765	0	+	2	gene_id "ENSRNOG00000052687"; gene_version "3"; transcript_id "ENSRNOT00000077313"; transcript_version "3"; exon_number "21"; gene_name "Megf8"; gene_source "ensembl"; gene_biotype "protein_coding"; transcript_name "Megf8-201"; transcript_source "ensembl"; transcript_biotype "protein_coding"; protein_id "ENSRNOP00000074834"; protein_version "1"; tag "Ensembl_canonical";
1	ensembl	exon	90054850	90055099	0	+	.	gene_id "ENSRNOG00000052687"; gene_version "3"; transcript_id "ENSRNOT00000077313"; transcript_version "3"; exon_number "22"; gene_name "Megf8"; gene_source "ensembl"; gene_biotype "protein_coding"; transcript_name "Megf8-201"; transcript_source "ensembl"; transcript_biotype "protein_coding"; exon_id "ENSRNOE00000541811"; exon_version "1"; tag "Ensembl_canonical";
1	ensembl	CDS	90054850	90055099	0	+	1	gene_id "ENSRNOG00000052687"; gene_version "3"; transcript_id "ENSRNOT00000077313"; transcript_version "3"; exon_number "22"; gene_name "Megf8"; gene_source "ensembl"; gene_biotype "protein_coding"; transcript_name "Megf8-201"; transcript_source "ensembl"; transcript_biotype "protein_coding"; protein_id "ENSRNOP00000074834"; protein_version "1"; tag "Ensembl_canonical";
1	ensembl	exon	90055821	90055953	0	+	.	gene_id "ENSRNOG00000052687"; gene_version "3"; transcript_id "ENSRNOT00000077313"; transcript_version "3"; exon_number "23"; gene_name "Megf8"; gene_source "ensembl"; gene_biotype "protein_coding"; transcript_name "Megf8-201"; transcript_source "ensembl"; transcript_biotype "protein_coding"; exon_id "ENSRNOE00000550280"; exon_version "1"; tag "Ensembl_canonical";
1	ensembl	CDS	90055821	90055953	0	+	0	gene_id "ENSRNOG00000052687"; gene_version "3"; transcript_id "ENSRNOT00000077313"; transcript_version "3"; exon_number "23"; gene_name "Megf8"; gene_source "ensembl"; gene_biotype "protein_coding"; transcript_name "Megf8-201"; transcript_source "ensembl"; transcript_biotype "protein_coding"; protein_id "ENSRNOP00000074834"; protein_version "1"; tag "Ensembl_canonical";
1	ensembl	exon	90058293	90058540	0	+	.	gene_id "ENSRNOG00000052687"; gene_version "3"; transcript_id "ENSRNOT00000077313"; transcript_version "3"; exon_number "24"; gene_name "Megf8"; gene_source "ensembl"; gene_biotype "protein_coding"; transcript_name "Megf8-201"; transcript_source "ensembl"; transcript_biotype "protein_coding"; exon_id "ENSRNOE00000543610"; exon_version "1"; tag "Ensembl_canonical";
1	ensembl	CDS	90058293	90058540	0	+	2	gene_id "ENSRNOG00000052687"; gene_version "3"; transcript_id "ENSRNOT00000077313"; transcript_version "3"; exon_number "24"; gene_name "Megf8"; gene_source "ensembl"; gene_biotype "protein_coding"; transcript_name "Megf8-201"; transcript_source "ensembl"; transcript_biotype "protein_coding"; protein_id "ENSRNOP00000074834"; protein_version "1"; tag "Ensembl_canonical";
1	ensembl	exon	90058620	90058730	0	+	.	gene_id "ENSRNOG00000052687"; gene_version "3"; transcript_id "ENSRNOT00000077313"; transcript_version "3"; exon_number "25"; gene_name "Megf8"; gene_source "ensembl"; gene_biotype "protein_coding"; transcript_name "Megf8-201"; transcript_source "ensembl"; transcript_biotype "protein_coding"; exon_id "ENSRNOE00000527685"; exon_version "1"; tag "Ensembl_canonical";
1	ensembl	CDS	90058620	90058730	0	+	0	gene_id "ENSRNOG00000052687"; gene_version "3"; transcript_id "ENSRNOT00000077313"; transcript_version "3"; exon_number "25"; gene_name "Megf8"; gene_source "ensembl"; gene_biotype "protein_coding"; transcript_name "Megf8-201"; transcript_source "ensembl"; transcript_biotype "protein_coding"; protein_id "ENSRNOP00000074834"; protein_version "1"; tag "Ensembl_canonical";
1	ensembl	exon	90058860	90058978	0	+	.	gene_id "ENSRNOG00000052687"; gene_version "3"; transcript_id "ENSRNOT00000077313"; transcript_version "3"; exon_number "26"; gene_name "Megf8"; gene_source "ensembl"; gene_biotype "protein_coding"; transcript_name "Megf8-201"; transcript_source "ensembl"; transcript_biotype "protein_coding"; exon_id "ENSRNOE00000543606"; exon_version "1"; tag "Ensembl_canonical";
1	ensembl	CDS	90058860	90058978	0	+	0	gene_id "ENSRNOG00000052687"; gene_version "3"; transcript_id "ENSRNOT00000077313"; transcript_version "3"; exon_number "26"; gene_name "Megf8"; gene_source "ensembl"; gene_biotype "protein_coding"; transcript_name "Megf8-201"; transcript_source "ensembl"; transcript_biotype "protein_coding"; protein_id "ENSRNOP00000074834"; protein_version "1"; tag "Ensembl_canonical";
1	ensembl	exon	90059545	90059752	0	+	.	gene_id "ENSRNOG00000052687"; gene_version "3"; transcript_id "ENSRNOT00000077313"; transcript_version "3"; exon_number "27"; gene_name "Megf8"; gene_source "ensembl"; gene_biotype "protein_coding"; transcript_name "Megf8-201"; transcript_source "ensembl"; transcript_biotype "protein_coding"; exon_id "ENSRNOE00000521185"; exon_version "1"; tag "Ensembl_canonical";
1	ensembl	CDS	90059545	90059752	0	+	1	gene_id "ENSRNOG00000052687"; gene_version "3"; transcript_id "ENSRNOT00000077313"; transcript_version "3"; exon_number "27"; gene_name "Megf8"; gene_source "ensembl"; gene_biotype "protein_coding"; transcript_name "Megf8-201"; transcript_source "ensembl"; transcript_biotype "protein_coding"; protein_id "ENSRNOP00000074834"; protein_version "1"; tag "Ensembl_canonical";
1	ensembl	exon	90060948	90061128	0	+	.	gene_id "ENSRNOG00000052687"; gene_version "3"; transcript_id "ENSRNOT00000077313"; transcript_version "3"; exon_number "28"; gene_name "Megf8"; gene_source "ensembl"; gene_biotype "protein_coding"; transcript_name "Megf8-201"; transcript_source "ensembl"; transcript_biotype "protein_coding"; exon_id "ENSRNOE00000567506"; exon_version "1"; tag "Ensembl_canonical";
1	ensembl	CDS	90060948	90061128	0	+	0	gene_id "ENSRNOG00000052687"; gene_version "3"; transcript_id "ENSRNOT00000077313"; transcript_version "3"; exon_number "28"; gene_name "Megf8"; gene_source "ensembl"; gene_biotype "protein_coding"; transcript_name "Megf8-201"; transcript_source "ensembl"; transcript_biotype "protein_coding"; protein_id "ENSRNOP00000074834"; protein_version "1"; tag "Ensembl_canonical";
1	ensembl	exon	90061652	90061815	0	+	.	gene_id "ENSRNOG00000052687"; gene_version "3"; transcript_id "ENSRNOT00000077313"; transcript_version "3"; exon_number "29"; gene_name "Megf8"; gene_source "ensembl"; gene_biotype "protein_coding"; transcript_name "Megf8-201"; transcript_source "ensembl"; transcript_biotype "protein_coding"; exon_id "ENSRNOE00000574512"; exon_version "1"; tag "Ensembl_canonical";
1	ensembl	CDS	90061652	90061815	0	+	2	gene_id "ENSRNOG00000052687"; gene_version "3"; transcript_id "ENSRNOT00000077313"; transcript_version "3"; exon_number "29"; gene_name "Megf8"; gene_source "ensembl"; gene_biotype "protein_coding"; transcript_name "Megf8-201"; transcript_source "ensembl"; transcript_biotype "protein_coding"; protein_id "ENSRNOP00000074834"; protein_version "1"; tag "Ensembl_canonical";
1	ensembl	exon	90062398	90062542	0	+	.	gene_id "ENSRNOG00000052687"; gene_version "3"; transcript_id "ENSRNOT00000077313"; transcript_version "3"; exon_number "30"; gene_name "Megf8"; gene_source "ensembl"; gene_biotype "protein_coding"; transcript_name "Megf8-201"; transcript_source "ensembl"; transcript_biotype "protein_coding"; exon_id "ENSRNOE00000542983"; exon_version "1"; tag "Ensembl_canonical";
1	ensembl	CDS	90062398	90062542	0	+	0	gene_id "ENSRNOG00000052687"; gene_version "3"; transcript_id "ENSRNOT00000077313"; transcript_version "3"; exon_number "30"; gene_name "Megf8"; gene_source "ensembl"; gene_biotype "protein_coding"; transcript_name "Megf8-201"; transcript_source "ensembl"; transcript_biotype "protein_coding"; protein_id "ENSRNOP00000074834"; protein_version "1"; tag "Ensembl_canonical";
1	ensembl	exon	90064395	90064626	0	+	.	gene_id "ENSRNOG00000052687"; gene_version "3"; transcript_id "ENSRNOT00000077313"; transcript_version "3"; exon_number "31"; gene_name "Megf8"; gene_source "ensembl"; gene_biotype "protein_coding"; transcript_name "Megf8-201"; transcript_source "ensembl"; transcript_biotype "protein_coding"; exon_id "ENSRNOE00000566109"; exon_version "1"; tag "Ensembl_canonical";
1	ensembl	CDS	90064395	90064626	0	+	2	gene_id "ENSRNOG00000052687"; gene_version "3"; transcript_id "ENSRNOT00000077313"; transcript_version "3"; exon_number "31"; gene_name "Megf8"; gene_source "ensembl"; gene_biotype "protein_coding"; transcript_name "Megf8-201"; transcript_source "ensembl"; transcript_biotype "protein_coding"; protein_id "ENSRNOP00000074834"; protein_version "1"; tag "Ensembl_canonical";
1	ensembl	exon	90065516	90065639	0	+	.	gene_id "ENSRNOG00000052687"; gene_version "3"; transcript_id "ENSRNOT00000077313"; transcript_version "3"; exon_number "32"; gene_name "Megf8"; gene_source "ensembl"; gene_biotype "protein_coding"; transcript_name "Megf8-201"; transcript_source "ensembl"; transcript_biotype "protein_coding"; exon_id "ENSRNOE00000543035"; exon_version "1"; tag "Ensembl_canonical";
1	ensembl	CDS	90065516	90065639	0	+	1	gene_id "ENSRNOG00000052687"; gene_version "3"; transcript_id "ENSRNOT00000077313"; transcript_version "3"; exon_number "32"; gene_name "Megf8"; gene_source "ensembl"; gene_biotype "protein_coding"; transcript_name "Megf8-201"; transcript_source "ensembl"; transcript_biotype "protein_coding"; protein_id "ENSRNOP00000074834"; protein_version "1"; tag "Ensembl_canonical";
1	ensembl	exon	90065794	90066007	0	+	.	gene_id "ENSRNOG00000052687"; gene_version "3"; transcript_id "ENSRNOT00000077313"; transcript_version "3"; exon_number "33"; gene_name "Megf8"; gene_source "ensembl"; gene_biotype "protein_coding"; transcript_name "Megf8-201"; transcript_source "ensembl"; transcript_biotype "protein_coding"; exon_id "ENSRNOE00000554027"; exon_version "1"; tag "Ensembl_canonical";
1	ensembl	CDS	90065794	90066007	0	+	0	gene_id "ENSRNOG00000052687"; gene_version "3"; transcript_id "ENSRNOT00000077313"; transcript_version "3"; exon_number "33"; gene_name "Megf8"; gene_source "ensembl"; gene_biotype "protein_coding"; transcript_name "Megf8-201"; transcript_source "ensembl"; transcript_biotype "protein_coding"; protein_id "ENSRNOP00000074834"; protein_version "1"; tag "Ensembl_canonical";
1	ensembl	exon	90066214	90066428	0	+	.	gene_id "ENSRNOG00000052687"; gene_version "3"; transcript_id "ENSRNOT00000077313"; transcript_version "3"; exon_number "34"; gene_name "Megf8"; gene_source "ensembl"; gene_biotype "protein_coding"; transcript_name "Megf8-201"; transcript_source "ensembl"; transcript_biotype "protein_coding"; exon_id "ENSRNOE00000549197"; exon_version "1"; tag "Ensembl_canonical";
1	ensembl	CDS	90066214	90066428	0	+	2	gene_id "ENSRNOG00000052687"; gene_version "3"; transcript_id "ENSRNOT00000077313"; transcript_version "3"; exon_number "34"; gene_name "Megf8"; gene_source "ensembl"; gene_biotype "protein_coding"; transcript_name "Megf8-201"; transcript_source "ensembl"; transcript_biotype "protein_coding"; protein_id "ENSRNOP00000074834"; protein_version "1"; tag "Ensembl_canonical";
1	ensembl	exon	90069722	90069929	0	+	.	gene_id "ENSRNOG00000052687"; gene_version "3"; transcript_id "ENSRNOT00000077313"; transcript_version "3"; exon_number "35"; gene_name "Megf8"; gene_source "ensembl"; gene_biotype "protein_coding"; transcript_name "Megf8-201"; transcript_source "ensembl"; transcript_biotype "protein_coding"; exon_id "ENSRNOE00000550903"; exon_version "1"; tag "Ensembl_canonical";
1	ensembl	CDS	90069722	90069929	0	+	0	gene_id "ENSRNOG00000052687"; gene_version "3"; transcript_id "ENSRNOT00000077313"; transcript_version "3"; exon_number "35"; gene_name "Megf8"; gene_source "ensembl"; gene_biotype "protein_coding"; transcript_name "Megf8-201"; transcript_source "ensembl"; transcript_biotype "protein_coding"; protein_id "ENSRNOP00000074834"; protein_version "1"; tag "Ensembl_canonical";
1	ensembl	exon	90070093	90070252	0	+	.	gene_id "ENSRNOG00000052687"; gene_version "3"; transcript_id "ENSRNOT00000077313"; transcript_version "3"; exon_number "36"; gene_name "Megf8"; gene_source "ensembl"; gene_biotype "protein_coding"; transcript_name "Megf8-201"; transcript_source "ensembl"; transcript_biotype "protein_coding"; exon_id "ENSRNOE00000555923"; exon_version "1"; tag "Ensembl_canonical";
1	ensembl	CDS	90070093	90070252	0	+	2	gene_id "ENSRNOG00000052687"; gene_version "3"; transcript_id "ENSRNOT00000077313"; transcript_version "3"; exon_number "36"; gene_name "Megf8"; gene_source "ensembl"; gene_biotype "protein_coding"; transcript_name "Megf8-201"; transcript_source "ensembl"; transcript_biotype "protein_coding"; protein_id "ENSRNOP00000074834"; protein_version "1"; tag "Ensembl_canonical";
1	ensembl	exon	90070596	90070788	0	+	.	gene_id "ENSRNOG00000052687"; gene_version "3"; transcript_id "ENSRNOT00000077313"; transcript_version "3"; exon_number "37"; gene_name "Megf8"; gene_source "ensembl"; gene_biotype "protein_coding"; transcript_name "Megf8-201"; transcript_source "ensembl"; transcript_biotype "protein_coding"; exon_id "ENSRNOE00000529061"; exon_version "1"; tag "Ensembl_canonical";
1	ensembl	CDS	90070596	90070788	0	+	1	gene_id "ENSRNOG00000052687"; gene_version "3"; transcript_id "ENSRNOT00000077313"; transcript_version "3"; exon_number "37"; gene_name "Megf8"; gene_source "ensembl"; gene_biotype "protein_coding"; transcript_name "Megf8-201"; transcript_source "ensembl"; transcript_biotype "protein_coding"; protein_id "ENSRNOP00000074834"; protein_version "1"; tag "Ensembl_canonical";
1	ensembl	exon	90071292	90071462	0	+	.	gene_id "ENSRNOG00000052687"; gene_version "3"; transcript_id "ENSRNOT00000077313"; transcript_version "3"; exon_number "38"; gene_name "Megf8"; gene_source "ensembl"; gene_biotype "protein_coding"; transcript_name "Megf8-201"; transcript_source "ensembl"; transcript_biotype "protein_coding"; exon_id "ENSRNOE00000539100"; exon_version "1"; tag "Ensembl_canonical";
1	ensembl	CDS	90071292	90071462	0	+	0	gene_id "ENSRNOG00000052687"; gene_version "3"; transcript_id "ENSRNOT00000077313"; transcript_version "3"; exon_number "38"; gene_name "Megf8"; gene_source "ensembl"; gene_biotype "protein_coding"; transcript_name "Megf8-201"; transcript_source "ensembl"; transcript_biotype "protein_coding"; protein_id "ENSRNOP00000074834"; protein_version "1"; tag "Ensembl_canonical";
1	ensembl	exon	90071917	90072047	0	+	.	gene_id "ENSRNOG00000052687"; gene_version "3"; transcript_id "ENSRNOT00000077313"; transcript_version "3"; exon_number "39"; gene_name "Megf8"; gene_source "ensembl"; gene_biotype "protein_coding"; transcript_name "Megf8-201"; transcript_source "ensembl"; transcript_biotype "protein_coding"; exon_id "ENSRNOE00000571666"; exon_version "1"; tag "Ensembl_canonical";
1	ensembl	CDS	90071917	90072047	0	+	0	gene_id "ENSRNOG00000052687"; gene_version "3"; transcript_id "ENSRNOT00000077313"; transcript_version "3"; exon_number "39"; gene_name "Megf8"; gene_source "ensembl"; gene_biotype "protein_coding"; transcript_name "Megf8-201"; transcript_source "ensembl"; transcript_biotype "protein_coding"; protein_id "ENSRNOP00000074834"; protein_version "1"; tag "Ensembl_canonical";
1	ensembl	exon	90072459	90072591	0	+	.	gene_id "ENSRNOG00000052687"; gene_version "3"; transcript_id "ENSRNOT00000077313"; transcript_version "3"; exon_number "40"; gene_name "Megf8"; gene_source "ensembl"; gene_biotype "protein_coding"; transcript_name "Megf8-201"; transcript_source "ensembl"; transcript_biotype "protein_coding"; exon_id "ENSRNOE00000547270"; exon_version "1"; tag "Ensembl_canonical";
1	ensembl	CDS	90072459	90072591	0	+	1	gene_id "ENSRNOG00000052687"; gene_version "3"; transcript_id "ENSRNOT00000077313"; transcript_version "3"; exon_number "40"; gene_name "Megf8"; gene_source "ensembl"; gene_biotype "protein_coding"; transcript_name "Megf8-201"; transcript_source "ensembl"; transcript_biotype "protein_coding"; protein_id "ENSRNOP00000074834"; protein_version "1"; tag "Ensembl_canonical";
1	ensembl	CDS	90074943	90076208	0	+	0	gene_id "ENSRNOG00000052687"; gene_version "3"; transcript_id "ENSRNOT00000077313"; transcript_version "3"; exon_number "41"; gene_name "Megf8"; gene_source "ensembl"; gene_biotype "protein_coding"; transcript_name "Megf8-201"; transcript_source "ensembl"; transcript_biotype "protein_coding"; protein_id "ENSRNOP00000074834"; protein_version "1"; tag "Ensembl_canonical";
1	ensembl	exon	90074943	90079422	0	+	.	gene_id "ENSRNOG00000052687"; gene_version "3"; transcript_id "ENSRNOT00000077313"; transcript_version "3"; exon_number "41"; gene_name "Megf8"; gene_source "ensembl"; gene_biotype "protein_coding"; transcript_name "Megf8-201"; transcript_source "ensembl"; transcript_biotype "protein_coding"; exon_id "ENSRNOE00000522053"; exon_version "1"; tag "Ensembl_canonical";
1	ensembl	stop_codon	90076209	90076211	0	+	0	gene_id "ENSRNOG00000052687"; gene_version "3"; transcript_id "ENSRNOT00000077313"; transcript_version "3"; exon_number "41"; gene_name "Megf8"; gene_source "ensembl"; gene_biotype "protein_coding"; transcript_name "Megf8-201"; transcript_source "ensembl"; transcript_biotype "protein_coding"; tag "Ensembl_canonical";
1	ensembl	three_prime_utr	90076212	90079422	0	+	.	gene_id "ENSRNOG00000052687"; gene_version "3"; transcript_id "ENSRNOT00000077313"; transcript_version "3"; gene_name "Megf8"; gene_source "ensembl"; gene_biotype "protein_coding"; transcript_name "Megf8-201"; transcript_source "ensembl"; transcript_biotype "protein_coding"; tag "Ensembl_canonical";
1	sraer114_es	exon	90090643	90090702	3.34346858040444	+	.	gene_id "ENSRNOG00000020596"; transcript_id "ENSRNOG00000020596_tx_14"; exon_id "1_90090643_90090702_+"; exonnum "1"; txlen "1427";
1	sraer114_es	exon	90090643	90090702	3.05348127147233	+	.	gene_id "ENSRNOG00000020596"; transcript_id "ENSRNOG00000020596_tx_17"; exon_id "1_90090643_90090702_+"; exonnum "1"; txlen "505";
1	sraer114_es	exon	90090643	90090702	1.50681997150883	+	.	gene_id "ENSRNOG00000020596"; transcript_id "ENSRNOG00000020596_tx_22"; exon_id "1_90090643_90090702_+"; exonnum "1"; txlen "738";
1	sraer114_es	exon	90090643	90090702	1.13563748629416	+	.	gene_id "ENSRNOG00000020596"; transcript_id "ENSRNOG00000020596_tx_25"; exon_id "1_90090643_90090702_+"; exonnum "1"; txlen "1435";
1	sraer114_es	exon	90090643	90090702	12.9995536783068	+	.	gene_id "ENSRNOG00000020596"; transcript_id "ENSRNOG00000020596_tx_3"; exon_id "1_90090643_90090702_+"; exonnum "1"; txlen "641";
1	sraer114_es	exon	90090643	90090702	0.860893042723634	+	.	gene_id "ENSRNOG00000020596"; transcript_id "ENSRNOG00000020596_tx_32"; exon_id "1_90090643_90090702_+"; exonnum "1"; txlen "1524";
1	sraer114_es	exon	90090643	90090702	0.807250122551555	+	.	gene_id "ENSRNOG00000020596"; transcript_id "ENSRNOG00000020596_tx_35"; exon_id "1_90090643_90090702_+"; exonnum "1"; txlen "2759";
1	sraer114_es	exon	90090643	90090702	0.767436189593772	+	.	gene_id "ENSRNOG00000020596"; transcript_id "ENSRNOG00000020596_tx_39"; exon_id "1_90090643_90090702_+"; exonnum "1"; txlen "1291";
1	sraer114_es	exon	90090643	90090702	0.76643898471075	+	.	gene_id "ENSRNOG00000020596"; transcript_id "ENSRNOG00000020596_tx_40"; exon_id "1_90090643_90090702_+"; exonnum "1"; txlen "731";
1	sraer114_es	exon	90090643	90090702	0.629755083342059	+	.	gene_id "ENSRNOG00000020596"; transcript_id "ENSRNOG00000020596_tx_47"; exon_id "1_90090643_90090702_+"; exonnum "1"; txlen "2952";
1	sraer114_es	exon	90090643	90090702	0.562067729429977	+	.	gene_id "ENSRNOG00000020596"; transcript_id "ENSRNOG00000020596_tx_54"; exon_id "1_90090643_90090702_+"; exonnum "1"; txlen "1202";
1	sraer114_es	exon	90090643	90090702	0.557917835428633	+	.	gene_id "ENSRNOG00000020596"; transcript_id "ENSRNOG00000020596_tx_55"; exon_id "1_90090643_90090702_+"; exonnum "1"; txlen "2863";
1	sraer114_es	exon	90090643	90090702	0.550429804468726	+	.	gene_id "ENSRNOG00000020596"; transcript_id "ENSRNOG00000020596_tx_56"; exon_id "1_90090643_90090702_+"; exonnum "1"; txlen "2848";
1	sraer114_es	exon	90090643	90090702	0.523581375264354	+	.	gene_id "ENSRNOG00000020596"; transcript_id "ENSRNOG00000020596_tx_63"; exon_id "1_90090643_90090702_+"; exonnum "1"; txlen "1517";
1	sraer114_es	exon	90090643	90090702	0.487535533528187	+	.	gene_id "ENSRNOG00000020596"; transcript_id "ENSRNOG00000020596_tx_64"; exon_id "1_90090643_90090702_+"; exonnum "1"; txlen "1428";
1	sraer114_es	exon	90090643	90090702	0.0492629450580719	+	.	gene_id "ENSRNOG00000020596"; transcript_id "ENSRNOG00000020596_tx_69"; exon_id "1_90090643_90090702_+"; exonnum "1"; txlen "3323";
1	sraer114_es	exon	90090643	90090702	5.93752532957564	+	.	gene_id "ENSRNOG00000020596"; transcript_id "ENSRNOG00000020596_tx_7"; exon_id "1_90090643_90090702_+"; exonnum "1"; txlen "1338";
1	sraer114_mid	exon	90091755	90091844	0.76643898471075	+	.	gene_id "ENSRNOG00000020596"; transcript_id "ENSRNOG00000020596_tx_40"; exon_id "1_90091755_90091844_+"; exonnum "2"; txlen "731";
1	sraer114_mid	exon	90091755	90091844	0.629755083342059	+	.	gene_id "ENSRNOG00000020596"; transcript_id "ENSRNOG00000020596_tx_47"; exon_id "1_90091755_90091844_+"; exonnum "2"; txlen "2952";
1	sraer114_mid	exon	90091755	90091844	0.557917835428633	+	.	gene_id "ENSRNOG00000020596"; transcript_id "ENSRNOG00000020596_tx_55"; exon_id "1_90091755_90091844_+"; exonnum "2"; txlen "2863";
1	sraer114_mid	exon	90091755	90091844	0.523581375264354	+	.	gene_id "ENSRNOG00000020596"; transcript_id "ENSRNOG00000020596_tx_63"; exon_id "1_90091755_90091844_+"; exonnum "2"; txlen "1517";
1	sraer114_mid	exon	90091755	90091844	0.487535533528187	+	.	gene_id "ENSRNOG00000020596"; transcript_id "ENSRNOG00000020596_tx_64"; exon_id "1_90091755_90091844_+"; exonnum "2"; txlen "1428";
1	sraer114_mid	exon	90091755	90091844	0.0492629450580719	+	.	gene_id "ENSRNOG00000020596"; transcript_id "ENSRNOG00000020596_tx_69"; exon_id "1_90091755_90091844_+"; exonnum "2"; txlen "3323";
1	sraer114_mid	exon	90096551	90096647	1.50681997150883	+	.	gene_id "ENSRNOG00000020596"; transcript_id "ENSRNOG00000020596_tx_22"; exon_id "1_90096551_90096647_+"; exonnum "2"; txlen "738";
1	sraer114_mid	exon	90096551	90096647	1.13563748629416	+	.	gene_id "ENSRNOG00000020596"; transcript_id "ENSRNOG00000020596_tx_25"; exon_id "1_90096551_90096647_+"; exonnum "2"; txlen "1435";
1	sraer114_mid	exon	90096551	90096647	0.860893042723634	+	.	gene_id "ENSRNOG00000020596"; transcript_id "ENSRNOG00000020596_tx_32"; exon_id "1_90096551_90096647_+"; exonnum "2"; txlen "1524";
1	sraer114_mid	exon	90099069	90099204	3.34346858040444	+	.	gene_id "ENSRNOG00000020596"; transcript_id "ENSRNOG00000020596_tx_14"; exon_id "1_90099069_90099204_+"; exonnum "2"; txlen "1427";
1	sraer114_mid	exon	90099069	90099204	1.50681997150883	+	.	gene_id "ENSRNOG00000020596"; transcript_id "ENSRNOG00000020596_tx_22"; exon_id "1_90099069_90099204_+"; exonnum "3"; txlen "738";
1	sraer114_mid	exon	90099069	90099204	1.13563748629416	+	.	gene_id "ENSRNOG00000020596"; transcript_id "ENSRNOG00000020596_tx_25"; exon_id "1_90099069_90099204_+"; exonnum "3"; txlen "1435";
1	sraer114_mid	exon	90099069	90099204	12.9995536783068	+	.	gene_id "ENSRNOG00000020596"; transcript_id "ENSRNOG00000020596_tx_3"; exon_id "1_90099069_90099204_+"; exonnum "2"; txlen "641";
1	sraer114_mid	exon	90099069	90099204	0.860893042723634	+	.	gene_id "ENSRNOG00000020596"; transcript_id "ENSRNOG00000020596_tx_32"; exon_id "1_90099069_90099204_+"; exonnum "3"; txlen "1524";
1	sraer114_mid	exon	90099069	90099204	0.807250122551555	+	.	gene_id "ENSRNOG00000020596"; transcript_id "ENSRNOG00000020596_tx_35"; exon_id "1_90099069_90099204_+"; exonnum "2"; txlen "2759";
1	sraer114_mid	exon	90099069	90099204	0.76643898471075	+	.	gene_id "ENSRNOG00000020596"; transcript_id "ENSRNOG00000020596_tx_40"; exon_id "1_90099069_90099204_+"; exonnum "3"; txlen "731";
1	sraer114_mid	exon	90099069	90099204	0.629755083342059	+	.	gene_id "ENSRNOG00000020596"; transcript_id "ENSRNOG00000020596_tx_47"; exon_id "1_90099069_90099204_+"; exonnum "3"; txlen "2952";
1	sraer114_mid	exon	90099069	90099204	0.557917835428633	+	.	gene_id "ENSRNOG00000020596"; transcript_id "ENSRNOG00000020596_tx_55"; exon_id "1_90099069_90099204_+"; exonnum "3"; txlen "2863";
1	sraer114_mid	exon	90099069	90099204	0.550429804468726	+	.	gene_id "ENSRNOG00000020596"; transcript_id "ENSRNOG00000020596_tx_56"; exon_id "1_90099069_90099204_+"; exonnum "2"; txlen "2848";
1	sraer114_mid	exon	90099069	90099204	0.523581375264354	+	.	gene_id "ENSRNOG00000020596"; transcript_id "ENSRNOG00000020596_tx_63"; exon_id "1_90099069_90099204_+"; exonnum "3"; txlen "1517";
1	sraer114_mid	exon	90099069	90099204	0.487535533528187	+	.	gene_id "ENSRNOG00000020596"; transcript_id "ENSRNOG00000020596_tx_64"; exon_id "1_90099069_90099204_+"; exonnum "3"; txlen "1428";
1	sraer114_mid	exon	90099069	90099204	0.0492629450580719	+	.	gene_id "ENSRNOG00000020596"; transcript_id "ENSRNOG00000020596_tx_69"; exon_id "1_90099069_90099204_+"; exonnum "3"; txlen "3323";
1	sraer114_mid	exon	90099069	90099204	5.93752532957564	+	.	gene_id "ENSRNOG00000020596"; transcript_id "ENSRNOG00000020596_tx_7"; exon_id "1_90099069_90099204_+"; exonnum "2"; txlen "1338";
1	sraer114_es	exon	90107504	90107583	0.849083902419939	+	.	gene_id "ENSRNOG00000020596"; transcript_id "ENSRNOG00000020596_tx_33"; exon_id "1_90107504_90107583_+"; exonnum "1"; txlen "525";
1	sraer114_ss	exon	90108402	90108846	3.05348127147233	+	.	gene_id "ENSRNOG00000020596"; transcript_id "ENSRNOG00000020596_tx_17"; exon_id "1_90108402_90108846_+"; exonnum "2"; txlen "505";
1	sraer114_ss	exon	90108402	90108846	1.50681997150883	+	.	gene_id "ENSRNOG00000020596"; transcript_id "ENSRNOG00000020596_tx_22"; exon_id "1_90108402_90108846_+"; exonnum "4"; txlen "738";
1	sraer114_ss	exon	90108402	90108846	12.9995536783068	+	.	gene_id "ENSRNOG00000020596"; transcript_id "ENSRNOG00000020596_tx_3"; exon_id "1_90108402_90108846_+"; exonnum "3"; txlen "641";
1	sraer114_ss	exon	90108402	90108846	0.849083902419939	+	.	gene_id "ENSRNOG00000020596"; transcript_id "ENSRNOG00000020596_tx_33"; exon_id "1_90108402_90108846_+"; exonnum "2"; txlen "525";
1	sraer114_ss	exon	90108402	90108846	0.76643898471075	+	.	gene_id "ENSRNOG00000020596"; transcript_id "ENSRNOG00000020596_tx_40"; exon_id "1_90108402_90108846_+"; exonnum "4"; txlen "731";
1	sraer114_mid	exon	90112271	90112375	3.25748931983288	+	.	gene_id "ENSRNOG00000020596"; transcript_id "ENSRNOG00000020596_tx_15"; exon_id "1_90112271_90112375_+"; exonnum "1"; txlen "1426";
1	sraer114_mid	exon	90112271	90112375	1.4184299910237	+	.	gene_id "ENSRNOG00000020596"; transcript_id "ENSRNOG00000020596_tx_24"; exon_id "1_90112271_90112375_+"; exonnum "1"; txlen "1337";
1	sraer114_mid	exon	90112271	90112375	0.562369818493007	+	.	gene_id "ENSRNOG00000020596"; transcript_id "ENSRNOG00000020596_tx_52"; exon_id "1_90112271_90112375_+"; exonnum "1"; txlen "1550";
1	sraer114_mid	exon	90112271	90112375	0.562369818493007	+	.	gene_id "ENSRNOG00000020596"; transcript_id "ENSRNOG00000020596_tx_53"; exon_id "1_90112271_90112375_+"; exonnum "1"; txlen "1461";
1	sraer114_mid	exon	90112271	90112375	0.486720836179638	+	.	gene_id "ENSRNOG00000020596"; transcript_id "ENSRNOG00000020596_tx_65"; exon_id "1_90112271_90112375_+"; exonnum "1"; txlen "1029";
1	sraer114_mid	exon	90112271	90112375	0.486720836179638	+	.	gene_id "ENSRNOG00000020596"; transcript_id "ENSRNOG00000020596_tx_66"; exon_id "1_90112271_90112375_+"; exonnum "1"; txlen "940";
1	sraer114_mid	exon	90112271	90112375	0.445965039765559	+	.	gene_id "ENSRNOG00000020596"; transcript_id "ENSRNOG00000020596_tx_68"; exon_id "1_90112271_90112375_+"; exonnum "1"; txlen "1016";
1	sraer114_mid	exon	90112818	90112907	3.25748931983288	+	.	gene_id "ENSRNOG00000020596"; transcript_id "ENSRNOG00000020596_tx_15"; exon_id "1_90112818_90112907_+"; exonnum "2"; txlen "1426";
1	sraer114_mid	exon	90112818	90112907	1.4184299910237	+	.	gene_id "ENSRNOG00000020596"; transcript_id "ENSRNOG00000020596_tx_24"; exon_id "1_90112818_90112907_+"; exonnum "2"; txlen "1337";
1	sraer114_mid	exon	90112818	90112907	0.562369818493007	+	.	gene_id "ENSRNOG00000020596"; transcript_id "ENSRNOG00000020596_tx_52"; exon_id "1_90112818_90112907_+"; exonnum "2"; txlen "1550";
1	sraer114_mid	exon	90112818	90112907	0.562369818493007	+	.	gene_id "ENSRNOG00000020596"; transcript_id "ENSRNOG00000020596_tx_53"; exon_id "1_90112818_90112907_+"; exonnum "2"; txlen "1461";
1	sraer114_mid	exon	90112818	90112907	0.486720836179638	+	.	gene_id "ENSRNOG00000020596"; transcript_id "ENSRNOG00000020596_tx_65"; exon_id "1_90112818_90112907_+"; exonnum "2"; txlen "1029";
1	sraer114_mid	exon	90112818	90112907	0.486720836179638	+	.	gene_id "ENSRNOG00000020596"; transcript_id "ENSRNOG00000020596_tx_66"; exon_id "1_90112818_90112907_+"; exonnum "2"; txlen "940";
1	sraer114_mid	exon	90112818	90112907	0.445965039765559	+	.	gene_id "ENSRNOG00000020596"; transcript_id "ENSRNOG00000020596_tx_68"; exon_id "1_90112818_90112907_+"; exonnum "2"; txlen "1016";
1	sraer114_mid	exon	90144130	90144218	3.34346858040444	+	.	gene_id "ENSRNOG00000020596"; transcript_id "ENSRNOG00000020596_tx_14"; exon_id "1_90144130_90144218_+"; exonnum "3"; txlen "1427";
1	sraer114_mid	exon	90144130	90144218	3.25748931983288	+	.	gene_id "ENSRNOG00000020596"; transcript_id "ENSRNOG00000020596_tx_15"; exon_id "1_90144130_90144218_+"; exonnum "3"; txlen "1426";
1	sraer114_mid	exon	90144130	90144218	0.860893042723634	+	.	gene_id "ENSRNOG00000020596"; transcript_id "ENSRNOG00000020596_tx_32"; exon_id "1_90144130_90144218_+"; exonnum "4"; txlen "1524";
1	sraer114_mid	exon	90144130	90144218	0.767436189593772	+	.	gene_id "ENSRNOG00000020596"; transcript_id "ENSRNOG00000020596_tx_39"; exon_id "1_90144130_90144218_+"; exonnum "2"; txlen "1291";
1	sraer114_mid	exon	90144130	90144218	0.629755083342059	+	.	gene_id "ENSRNOG00000020596"; transcript_id "ENSRNOG00000020596_tx_47"; exon_id "1_90144130_90144218_+"; exonnum "4"; txlen "2952";
1	sraer114_mid	exon	90144130	90144218	0.562369818493007	+	.	gene_id "ENSRNOG00000020596"; transcript_id "ENSRNOG00000020596_tx_52"; exon_id "1_90144130_90144218_+"; exonnum "3"; txlen "1550";
1	sraer114_mid	exon	90144130	90144218	0.550429804468726	+	.	gene_id "ENSRNOG00000020596"; transcript_id "ENSRNOG00000020596_tx_56"; exon_id "1_90144130_90144218_+"; exonnum "3"; txlen "2848";
1	sraer114_mid	exon	90144130	90144218	0.523581375264354	+	.	gene_id "ENSRNOG00000020596"; transcript_id "ENSRNOG00000020596_tx_63"; exon_id "1_90144130_90144218_+"; exonnum "4"; txlen "1517";
1	sraer114_mid	exon	90144130	90144218	0.486720836179638	+	.	gene_id "ENSRNOG00000020596"; transcript_id "ENSRNOG00000020596_tx_65"; exon_id "1_90144130_90144218_+"; exonnum "3"; txlen "1029";
1	sraer114_mid	exon	90144130	90144218	0.445965039765559	+	.	gene_id "ENSRNOG00000020596"; transcript_id "ENSRNOG00000020596_tx_68"; exon_id "1_90144130_90144218_+"; exonnum "3"; txlen "1016";
1	sraer114_mid	exon	90144130	90144218	0.0492629450580719	+	.	gene_id "ENSRNOG00000020596"; transcript_id "ENSRNOG00000020596_tx_69"; exon_id "1_90144130_90144218_+"; exonnum "4"; txlen "3323";
1	sraer114_es	exon	90153934	90154068	0.805688206141274	+	.	gene_id "ENSRNOG00000020596"; transcript_id "ENSRNOG00000020596_tx_36"; exon_id "1_90153934_90154068_+"; exonnum "1"; txlen "2712";
1	sraer114_es	exon	90153934	90154068	0.626789786718459	+	.	gene_id "ENSRNOG00000020596"; transcript_id "ENSRNOG00000020596_tx_48"; exon_id "1_90153934_90154068_+"; exonnum "1"; txlen "1277";
1	sraer114_es	exon	90162954	90163064	4.5681836986889	+	.	gene_id "ENSRNOG00000020596"; transcript_id "ENSRNOG00000020596_tx_10"; exon_id "1_90162954_90163064_+"; exonnum "1"; txlen "1253";
1	sraer114_es	exon	90162954	90163064	3.61273265007583	+	.	gene_id "ENSRNOG00000020596"; transcript_id "ENSRNOG00000020596_tx_12"; exon_id "1_90162954_90163064_+"; exonnum "1"; txlen "2692";
1	sraer114_es	exon	90162954	90163064	3.12265606906522	+	.	gene_id "ENSRNOG00000020596"; transcript_id "ENSRNOG00000020596_tx_16"; exon_id "1_90162954_90163064_+"; exonnum "1"; txlen "1257";
1	sraer114_es	exon	90162954	90163064	1.11231164112867	+	.	gene_id "ENSRNOG00000020596"; transcript_id "ENSRNOG00000020596_tx_26"; exon_id "1_90162954_90163064_+"; exonnum "1"; txlen "1377";
1	sraer114_es	exon	90162954	90163064	1.11231164112867	+	.	gene_id "ENSRNOG00000020596"; transcript_id "ENSRNOG00000020596_tx_27"; exon_id "1_90162954_90163064_+"; exonnum "1"; txlen "1381";
1	sraer114_es	exon	90162954	90163064	0.795817749670549	+	.	gene_id "ENSRNOG00000020596"; transcript_id "ENSRNOG00000020596_tx_38"; exon_id "1_90162954_90163064_+"; exonnum "1"; txlen "546";
1	sraer114_es	exon	90162954	90163064	0.693589600696794	+	.	gene_id "ENSRNOG00000020596"; transcript_id "ENSRNOG00000020596_tx_42"; exon_id "1_90162954_90163064_+"; exonnum "1"; txlen "1366";
1	sraer114_es	exon	90162954	90163064	0.693589600696794	+	.	gene_id "ENSRNOG00000020596"; transcript_id "ENSRNOG00000020596_tx_43"; exon_id "1_90162954_90163064_+"; exonnum "1"; txlen "2801";
1	sraer114_es	exon	90162954	90163064	0.687294734645205	+	.	gene_id "ENSRNOG00000020596"; transcript_id "ENSRNOG00000020596_tx_44"; exon_id "1_90162954_90163064_+"; exonnum "1"; txlen "584";
1	sraer114_es	exon	90162954	90163064	7.13669491733883	+	.	gene_id "ENSRNOG00000020596"; transcript_id "ENSRNOG00000020596_tx_5"; exon_id "1_90162954_90163064_+"; exonnum "1"; txlen "2688";
1	sraer114_es	exon	90162954	90163064	0.546857515848026	+	.	gene_id "ENSRNOG00000020596"; transcript_id "ENSRNOG00000020596_tx_58"; exon_id "1_90162954_90163064_+"; exonnum "1"; txlen "1359";
1	sraer114_es	exon	90162954	90163064	0.546857515848026	+	.	gene_id "ENSRNOG00000020596"; transcript_id "ENSRNOG00000020596_tx_59"; exon_id "1_90162954_90163064_+"; exonnum "1"; txlen "1363";
1	sraer114_es	exon	90162954	90163064	0.546857515848026	+	.	gene_id "ENSRNOG00000020596"; transcript_id "ENSRNOG00000020596_tx_60"; exon_id "1_90162954_90163064_+"; exonnum "1"; txlen "1483";
1	sraer114_es	exon	90162954	90163064	0.546857515848026	+	.	gene_id "ENSRNOG00000020596"; transcript_id "ENSRNOG00000020596_tx_61"; exon_id "1_90162954_90163064_+"; exonnum "1"; txlen "1487";
1	sraer114_mid	exon	90182144	90182256	0.693589600696794	+	.	gene_id "ENSRNOG00000020596"; transcript_id "ENSRNOG00000020596_tx_42"; exon_id "1_90182144_90182256_+"; exonnum "2"; txlen "1366";
1	sraer114_mid	exon	90182144	90182256	0.693589600696794	+	.	gene_id "ENSRNOG00000020596"; transcript_id "ENSRNOG00000020596_tx_43"; exon_id "1_90182144_90182256_+"; exonnum "2"; txlen "2801";
1	sraer114_mid	exon	90182144	90182256	0.687294734645205	+	.	gene_id "ENSRNOG00000020596"; transcript_id "ENSRNOG00000020596_tx_44"; exon_id "1_90182144_90182256_+"; exonnum "2"; txlen "584";
1	sraer114_mid	exon	90182144	90182256	0.0492629450580719	+	.	gene_id "ENSRNOG00000020596"; transcript_id "ENSRNOG00000020596_tx_69"; exon_id "1_90182144_90182256_+"; exonnum "5"; txlen "3323";
1	sraer114_es	exon	90193780	90194139	0.903176888646675	+	.	gene_id "ENSRNOG00000020596"; transcript_id "ENSRNOG00000020596_tx_30"; exon_id "1_90193780_90194139_+"; exonnum "1"; txlen "2937";
1	sraer114_es	exon	90193780	90194139	0.548745967954128	+	.	gene_id "ENSRNOG00000020596"; transcript_id "ENSRNOG00000020596_tx_57"; exon_id "1_90193780_90194139_+"; exonnum "1"; txlen "1502";
1	sraer114_ss	exon	90203405	90203839	0.795817749670549	+	.	gene_id "ENSRNOG00000020596"; transcript_id "ENSRNOG00000020596_tx_38"; exon_id "1_90203405_90203839_+"; exonnum "2"; txlen "546";
1	sraer114_mid	exon	90204504	90204672	3.61273265007583	+	.	gene_id "ENSRNOG00000020596"; transcript_id "ENSRNOG00000020596_tx_12"; exon_id "1_90204504_90204672_+"; exonnum "2"; txlen "2692";
1	sraer114_mid	exon	90204504	90204672	3.12265606906522	+	.	gene_id "ENSRNOG00000020596"; transcript_id "ENSRNOG00000020596_tx_16"; exon_id "1_90204504_90204672_+"; exonnum "2"; txlen "1257";
1	sraer114_mid	exon	90204504	90204672	1.11231164112867	+	.	gene_id "ENSRNOG00000020596"; transcript_id "ENSRNOG00000020596_tx_27"; exon_id "1_90204504_90204672_+"; exonnum "2"; txlen "1381";
1	sraer114_mid	exon	90204504	90204672	0.546857515848026	+	.	gene_id "ENSRNOG00000020596"; transcript_id "ENSRNOG00000020596_tx_59"; exon_id "1_90204504_90204672_+"; exonnum "2"; txlen "1363";
1	sraer114_mid	exon	90204504	90204672	0.546857515848026	+	.	gene_id "ENSRNOG00000020596"; transcript_id "ENSRNOG00000020596_tx_61"; exon_id "1_90204504_90204672_+"; exonnum "2"; txlen "1487";
1	sraer114_mid	exon	90204508	90204672	4.5681836986889	+	.	gene_id "ENSRNOG00000020596"; transcript_id "ENSRNOG00000020596_tx_10"; exon_id "1_90204508_90204672_+"; exonnum "2"; txlen "1253";
1	sraer114_mid	exon	90204508	90204672	3.34346858040444	+	.	gene_id "ENSRNOG00000020596"; transcript_id "ENSRNOG00000020596_tx_14"; exon_id "1_90204508_90204672_+"; exonnum "4"; txlen "1427";
1	sraer114_mid	exon	90204508	90204672	3.25748931983288	+	.	gene_id "ENSRNOG00000020596"; transcript_id "ENSRNOG00000020596_tx_15"; exon_id "1_90204508_90204672_+"; exonnum "4"; txlen "1426";
1	sraer114_mid	exon	90204508	90204672	1.4184299910237	+	.	gene_id "ENSRNOG00000020596"; transcript_id "ENSRNOG00000020596_tx_24"; exon_id "1_90204508_90204672_+"; exonnum "3"; txlen "1337";
1	sraer114_mid	exon	90204508	90204672	1.13563748629416	+	.	gene_id "ENSRNOG00000020596"; transcript_id "ENSRNOG00000020596_tx_25"; exon_id "1_90204508_90204672_+"; exonnum "4"; txlen "1435";
1	sraer114_mid	exon	90204508	90204672	1.11231164112867	+	.	gene_id "ENSRNOG00000020596"; transcript_id "ENSRNOG00000020596_tx_26"; exon_id "1_90204508_90204672_+"; exonnum "2"; txlen "1377";
1	sraer114_mid	exon	90204508	90204672	0.903176888646675	+	.	gene_id "ENSRNOG00000020596"; transcript_id "ENSRNOG00000020596_tx_30"; exon_id "1_90204508_90204672_+"; exonnum "2"; txlen "2937";
1	sraer114_mid	exon	90204508	90204672	0.860893042723634	+	.	gene_id "ENSRNOG00000020596"; transcript_id "ENSRNOG00000020596_tx_32"; exon_id "1_90204508_90204672_+"; exonnum "5"; txlen "1524";
1	sraer114_mid	exon	90204508	90204672	0.807250122551555	+	.	gene_id "ENSRNOG00000020596"; transcript_id "ENSRNOG00000020596_tx_35"; exon_id "1_90204508_90204672_+"; exonnum "3"; txlen "2759";
1	sraer114_mid	exon	90204508	90204672	0.805688206141274	+	.	gene_id "ENSRNOG00000020596"; transcript_id "ENSRNOG00000020596_tx_36"; exon_id "1_90204508_90204672_+"; exonnum "2"; txlen "2712";
1	sraer114_mid	exon	90204508	90204672	0.767436189593772	+	.	gene_id "ENSRNOG00000020596"; transcript_id "ENSRNOG00000020596_tx_39"; exon_id "1_90204508_90204672_+"; exonnum "3"; txlen "1291";
1	sraer114_mid	exon	90204508	90204672	0.693589600696794	+	.	gene_id "ENSRNOG00000020596"; transcript_id "ENSRNOG00000020596_tx_42"; exon_id "1_90204508_90204672_+"; exonnum "3"; txlen "1366";
1	sraer114_mid	exon	90204508	90204672	0.693589600696794	+	.	gene_id "ENSRNOG00000020596"; transcript_id "ENSRNOG00000020596_tx_43"; exon_id "1_90204508_90204672_+"; exonnum "3"; txlen "2801";
1	sraer114_mid	exon	90204508	90204672	0.687294734645205	+	.	gene_id "ENSRNOG00000020596"; transcript_id "ENSRNOG00000020596_tx_44"; exon_id "1_90204508_90204672_+"; exonnum "3"; txlen "584";
1	sraer114_mid	exon	90204508	90204672	0.629755083342059	+	.	gene_id "ENSRNOG00000020596"; transcript_id "ENSRNOG00000020596_tx_47"; exon_id "1_90204508_90204672_+"; exonnum "5"; txlen "2952";
1	sraer114_mid	exon	90204508	90204672	0.626789786718459	+	.	gene_id "ENSRNOG00000020596"; transcript_id "ENSRNOG00000020596_tx_48"; exon_id "1_90204508_90204672_+"; exonnum "2"; txlen "1277";
1	sraer114_mid	exon	90204508	90204672	7.13669491733883	+	.	gene_id "ENSRNOG00000020596"; transcript_id "ENSRNOG00000020596_tx_5"; exon_id "1_90204508_90204672_+"; exonnum "2"; txlen "2688";
1	sraer114_mid	exon	90204508	90204672	0.562369818493007	+	.	gene_id "ENSRNOG00000020596"; transcript_id "ENSRNOG00000020596_tx_52"; exon_id "1_90204508_90204672_+"; exonnum "4"; txlen "1550";
1	sraer114_mid	exon	90204508	90204672	0.562369818493007	+	.	gene_id "ENSRNOG00000020596"; transcript_id "ENSRNOG00000020596_tx_53"; exon_id "1_90204508_90204672_+"; exonnum "3"; txlen "1461";
1	sraer114_mid	exon	90204508	90204672	0.562067729429977	+	.	gene_id "ENSRNOG00000020596"; transcript_id "ENSRNOG00000020596_tx_54"; exon_id "1_90204508_90204672_+"; exonnum "2"; txlen "1202";
1	sraer114_mid	exon	90204508	90204672	0.557917835428633	+	.	gene_id "ENSRNOG00000020596"; transcript_id "ENSRNOG00000020596_tx_55"; exon_id "1_90204508_90204672_+"; exonnum "4"; txlen "2863";
1	sraer114_mid	exon	90204508	90204672	0.550429804468726	+	.	gene_id "ENSRNOG00000020596"; transcript_id "ENSRNOG00000020596_tx_56"; exon_id "1_90204508_90204672_+"; exonnum "4"; txlen "2848";
1	sraer114_mid	exon	90204508	90204672	0.548745967954128	+	.	gene_id "ENSRNOG00000020596"; transcript_id "ENSRNOG00000020596_tx_57"; exon_id "1_90204508_90204672_+"; exonnum "2"; txlen "1502";
1	sraer114_mid	exon	90204508	90204672	0.546857515848026	+	.	gene_id "ENSRNOG00000020596"; transcript_id "ENSRNOG00000020596_tx_58"; exon_id "1_90204508_90204672_+"; exonnum "2"; txlen "1359";
1	sraer114_mid	exon	90204508	90204672	0.546857515848026	+	.	gene_id "ENSRNOG00000020596"; transcript_id "ENSRNOG00000020596_tx_60"; exon_id "1_90204508_90204672_+"; exonnum "2"; txlen "1483";
1	sraer114_mid	exon	90204508	90204672	0.523581375264354	+	.	gene_id "ENSRNOG00000020596"; transcript_id "ENSRNOG00000020596_tx_63"; exon_id "1_90204508_90204672_+"; exonnum "5"; txlen "1517";
1	sraer114_mid	exon	90204508	90204672	0.487535533528187	+	.	gene_id "ENSRNOG00000020596"; transcript_id "ENSRNOG00000020596_tx_64"; exon_id "1_90204508_90204672_+"; exonnum "4"; txlen "1428";
1	sraer114_mid	exon	90204508	90204672	0.486720836179638	+	.	gene_id "ENSRNOG00000020596"; transcript_id "ENSRNOG00000020596_tx_65"; exon_id "1_90204508_90204672_+"; exonnum "4"; txlen "1029";
1	sraer114_mid	exon	90204508	90204672	0.486720836179638	+	.	gene_id "ENSRNOG00000020596"; transcript_id "ENSRNOG00000020596_tx_66"; exon_id "1_90204508_90204672_+"; exonnum "3"; txlen "940";
1	sraer114_mid	exon	90204508	90204672	0.445965039765559	+	.	gene_id "ENSRNOG00000020596"; transcript_id "ENSRNOG00000020596_tx_68"; exon_id "1_90204508_90204672_+"; exonnum "4"; txlen "1016";
1	sraer114_mid	exon	90204508	90204672	0.0492629450580719	+	.	gene_id "ENSRNOG00000020596"; transcript_id "ENSRNOG00000020596_tx_69"; exon_id "1_90204508_90204672_+"; exonnum "6"; txlen "3323";
1	sraer114_mid	exon	90204508	90204672	5.93752532957564	+	.	gene_id "ENSRNOG00000020596"; transcript_id "ENSRNOG00000020596_tx_7"; exon_id "1_90204508_90204672_+"; exonnum "3"; txlen "1338";
1	sraer114_mid	exon	90205931	90208342	3.61273265007583	+	.	gene_id "ENSRNOG00000020596"; transcript_id "ENSRNOG00000020596_tx_12"; exon_id "1_90205931_90208342_+"; exonnum "3"; txlen "2692";
1	sraer114_mid	exon	90205931	90208342	0.903176888646675	+	.	gene_id "ENSRNOG00000020596"; transcript_id "ENSRNOG00000020596_tx_30"; exon_id "1_90205931_90208342_+"; exonnum "3"; txlen "2937";
1	sraer114_mid	exon	90205931	90208342	0.805688206141274	+	.	gene_id "ENSRNOG00000020596"; transcript_id "ENSRNOG00000020596_tx_36"; exon_id "1_90205931_90208342_+"; exonnum "3"; txlen "2712";
1	sraer114_mid	exon	90205931	90208342	0.693589600696794	+	.	gene_id "ENSRNOG00000020596"; transcript_id "ENSRNOG00000020596_tx_43"; exon_id "1_90205931_90208342_+"; exonnum "4"; txlen "2801";
1	sraer114_mid	exon	90205931	90208342	0.629755083342059	+	.	gene_id "ENSRNOG00000020596"; transcript_id "ENSRNOG00000020596_tx_47"; exon_id "1_90205931_90208342_+"; exonnum "6"; txlen "2952";
1	sraer114_mid	exon	90205931	90208342	7.13669491733883	+	.	gene_id "ENSRNOG00000020596"; transcript_id "ENSRNOG00000020596_tx_5"; exon_id "1_90205931_90208342_+"; exonnum "3"; txlen "2688";
1	sraer114_mid	exon	90205931	90208342	0.557917835428633	+	.	gene_id "ENSRNOG00000020596"; transcript_id "ENSRNOG00000020596_tx_55"; exon_id "1_90205931_90208342_+"; exonnum "5"; txlen "2863";
1	sraer114_ss	exon	90205974	90206168	0.687294734645205	+	.	gene_id "ENSRNOG00000020596"; transcript_id "ENSRNOG00000020596_tx_44"; exon_id "1_90205974_90206168_+"; exonnum "4"; txlen "584";
1	sraer114_mid	exon	90208173	90208342	1.51165259566694	+	.	gene_id "ENSRNOG00000020596"; transcript_id "ENSRNOG00000020596_tx_21"; exon_id "1_90208173_90208342_+"; exonnum "1"; txlen "1147";
1	sraer114_mid	exon	90208173	90208342	0.531371724423342	+	.	gene_id "ENSRNOG00000020596"; transcript_id "ENSRNOG00000020596_tx_62"; exon_id "1_90208173_90208342_+"; exonnum "1"; txlen "567";
1	sraer114_es	exon	90214841	90215131	6.84690420615299	+	.	gene_id "ENSRNOG00000020596"; transcript_id "ENSRNOG00000020596_tx_6"; exon_id "1_90214841_90215131_+"; exonnum "1"; txlen "562";
1	sraer114_es	exon	90214841	90215131	5.15228793381552	+	.	gene_id "ENSRNOG00000020596"; transcript_id "ENSRNOG00000020596_tx_9"; exon_id "1_90214841_90215131_+"; exonnum "1"; txlen "688";
1	sraer114_ss	exon	90216271	90216667	0.531371724423342	+	.	gene_id "ENSRNOG00000020596"; transcript_id "ENSRNOG00000020596_tx_62"; exon_id "1_90216271_90216667_+"; exonnum "2"; txlen "567";
1	sraer114_ss	exon	90216271	90216667	5.15228793381552	+	.	gene_id "ENSRNOG00000020596"; transcript_id "ENSRNOG00000020596_tx_9"; exon_id "1_90216271_90216667_+"; exonnum "2"; txlen "688";
1	sraer114_ss	exon	90216339	90216609	6.84690420615299	+	.	gene_id "ENSRNOG00000020596"; transcript_id "ENSRNOG00000020596_tx_6"; exon_id "1_90216339_90216609_+"; exonnum "2"; txlen "562";
1	sraer114_mid	exon	90224195	90224357	4.5681836986889	+	.	gene_id "ENSRNOG00000020596"; transcript_id "ENSRNOG00000020596_tx_10"; exon_id "1_90224195_90224357_+"; exonnum "3"; txlen "1253";
1	sraer114_mid	exon	90224195	90224357	3.34346858040444	+	.	gene_id "ENSRNOG00000020596"; transcript_id "ENSRNOG00000020596_tx_14"; exon_id "1_90224195_90224357_+"; exonnum "5"; txlen "1427";
1	sraer114_mid	exon	90224195	90224357	3.25748931983288	+	.	gene_id "ENSRNOG00000020596"; transcript_id "ENSRNOG00000020596_tx_15"; exon_id "1_90224195_90224357_+"; exonnum "5"; txlen "1426";
1	sraer114_mid	exon	90224195	90224357	3.12265606906522	+	.	gene_id "ENSRNOG00000020596"; transcript_id "ENSRNOG00000020596_tx_16"; exon_id "1_90224195_90224357_+"; exonnum "3"; txlen "1257";
1	sraer114_mid	exon	90224195	90224357	1.51165259566694	+	.	gene_id "ENSRNOG00000020596"; transcript_id "ENSRNOG00000020596_tx_21"; exon_id "1_90224195_90224357_+"; exonnum "2"; txlen "1147";
1	sraer114_mid	exon	90224195	90224357	1.4184299910237	+	.	gene_id "ENSRNOG00000020596"; transcript_id "ENSRNOG00000020596_tx_24"; exon_id "1_90224195_90224357_+"; exonnum "4"; txlen "1337";
1	sraer114_mid	exon	90224195	90224357	1.13563748629416	+	.	gene_id "ENSRNOG00000020596"; transcript_id "ENSRNOG00000020596_tx_25"; exon_id "1_90224195_90224357_+"; exonnum "5"; txlen "1435";
1	sraer114_mid	exon	90224195	90224357	1.11231164112867	+	.	gene_id "ENSRNOG00000020596"; transcript_id "ENSRNOG00000020596_tx_26"; exon_id "1_90224195_90224357_+"; exonnum "3"; txlen "1377";
1	sraer114_mid	exon	90224195	90224357	1.11231164112867	+	.	gene_id "ENSRNOG00000020596"; transcript_id "ENSRNOG00000020596_tx_27"; exon_id "1_90224195_90224357_+"; exonnum "3"; txlen "1381";
1	sraer114_mid	exon	90224195	90224357	0.860893042723634	+	.	gene_id "ENSRNOG00000020596"; transcript_id "ENSRNOG00000020596_tx_32"; exon_id "1_90224195_90224357_+"; exonnum "6"; txlen "1524";
1	sraer114_mid	exon	90224195	90224357	0.807250122551555	+	.	gene_id "ENSRNOG00000020596"; transcript_id "ENSRNOG00000020596_tx_35"; exon_id "1_90224195_90224357_+"; exonnum "4"; txlen "2759";
1	sraer114_mid	exon	90224195	90224357	0.767436189593772	+	.	gene_id "ENSRNOG00000020596"; transcript_id "ENSRNOG00000020596_tx_39"; exon_id "1_90224195_90224357_+"; exonnum "4"; txlen "1291";
1	sraer114_mid	exon	90224195	90224357	0.693589600696794	+	.	gene_id "ENSRNOG00000020596"; transcript_id "ENSRNOG00000020596_tx_42"; exon_id "1_90224195_90224357_+"; exonnum "4"; txlen "1366";
1	sraer114_mid	exon	90224195	90224357	0.626789786718459	+	.	gene_id "ENSRNOG00000020596"; transcript_id "ENSRNOG00000020596_tx_48"; exon_id "1_90224195_90224357_+"; exonnum "3"; txlen "1277";
1	sraer114_mid	exon	90224195	90224357	0.562369818493007	+	.	gene_id "ENSRNOG00000020596"; transcript_id "ENSRNOG00000020596_tx_52"; exon_id "1_90224195_90224357_+"; exonnum "5"; txlen "1550";
1	sraer114_mid	exon	90224195	90224357	0.562369818493007	+	.	gene_id "ENSRNOG00000020596"; transcript_id "ENSRNOG00000020596_tx_53"; exon_id "1_90224195_90224357_+"; exonnum "4"; txlen "1461";
1	sraer114_mid	exon	90224195	90224357	0.562067729429977	+	.	gene_id "ENSRNOG00000020596"; transcript_id "ENSRNOG00000020596_tx_54"; exon_id "1_90224195_90224357_+"; exonnum "3"; txlen "1202";
1	sraer114_mid	exon	90224195	90224357	0.550429804468726	+	.	gene_id "ENSRNOG00000020596"; transcript_id "ENSRNOG00000020596_tx_56"; exon_id "1_90224195_90224357_+"; exonnum "5"; txlen "2848";
1	sraer114_mid	exon	90224195	90224357	0.548745967954128	+	.	gene_id "ENSRNOG00000020596"; transcript_id "ENSRNOG00000020596_tx_57"; exon_id "1_90224195_90224357_+"; exonnum "3"; txlen "1502";
1	sraer114_mid	exon	90224195	90224357	0.546857515848026	+	.	gene_id "ENSRNOG00000020596"; transcript_id "ENSRNOG00000020596_tx_58"; exon_id "1_90224195_90224357_+"; exonnum "3"; txlen "1359";
1	sraer114_mid	exon	90224195	90224357	0.546857515848026	+	.	gene_id "ENSRNOG00000020596"; transcript_id "ENSRNOG00000020596_tx_59"; exon_id "1_90224195_90224357_+"; exonnum "3"; txlen "1363";
1	sraer114_mid	exon	90224195	90224357	0.546857515848026	+	.	gene_id "ENSRNOG00000020596"; transcript_id "ENSRNOG00000020596_tx_60"; exon_id "1_90224195_90224357_+"; exonnum "3"; txlen "1483";
1	sraer114_mid	exon	90224195	90224357	0.546857515848026	+	.	gene_id "ENSRNOG00000020596"; transcript_id "ENSRNOG00000020596_tx_61"; exon_id "1_90224195_90224357_+"; exonnum "3"; txlen "1487";
1	sraer114_mid	exon	90224195	90224357	0.523581375264354	+	.	gene_id "ENSRNOG00000020596"; transcript_id "ENSRNOG00000020596_tx_63"; exon_id "1_90224195_90224357_+"; exonnum "6"; txlen "1517";
1	sraer114_mid	exon	90224195	90224357	0.487535533528187	+	.	gene_id "ENSRNOG00000020596"; transcript_id "ENSRNOG00000020596_tx_64"; exon_id "1_90224195_90224357_+"; exonnum "5"; txlen "1428";
1	sraer114_mid	exon	90224195	90224357	0.486720836179638	+	.	gene_id "ENSRNOG00000020596"; transcript_id "ENSRNOG00000020596_tx_65"; exon_id "1_90224195_90224357_+"; exonnum "5"; txlen "1029";
1	sraer114_mid	exon	90224195	90224357	0.486720836179638	+	.	gene_id "ENSRNOG00000020596"; transcript_id "ENSRNOG00000020596_tx_66"; exon_id "1_90224195_90224357_+"; exonnum "4"; txlen "940";
1	sraer114_mid	exon	90224195	90224357	0.445965039765559	+	.	gene_id "ENSRNOG00000020596"; transcript_id "ENSRNOG00000020596_tx_68"; exon_id "1_90224195_90224357_+"; exonnum "5"; txlen "1016";
1	sraer114_mid	exon	90224195	90224357	0.0492629450580719	+	.	gene_id "ENSRNOG00000020596"; transcript_id "ENSRNOG00000020596_tx_69"; exon_id "1_90224195_90224357_+"; exonnum "7"; txlen "3323";
1	sraer114_mid	exon	90224195	90224357	5.93752532957564	+	.	gene_id "ENSRNOG00000020596"; transcript_id "ENSRNOG00000020596_tx_7"; exon_id "1_90224195_90224357_+"; exonnum "4"; txlen "1338";
1	sraer114_es	exon	90224624	90224855	1.54079644631728	+	.	gene_id "ENSRNOG00000020596"; transcript_id "ENSRNOG00000020596_tx_20"; exon_id "1_90224624_90224855_+"; exonnum "1"; txlen "1046";
1	sraer114_es	exon	90226801	90227083	0.804680131771962	+	.	gene_id "ENSRNOG00000020596"; transcript_id "ENSRNOG00000020596_tx_37"; exon_id "1_90226801_90227083_+"; exonnum "1"; txlen "1097";
1	sraer114_ss	exon	90232094	90232510	0.486720836179638	+	.	gene_id "ENSRNOG00000020596"; transcript_id "ENSRNOG00000020596_tx_65"; exon_id "1_90232094_90232510_+"; exonnum "6"; txlen "1029";
1	sraer114_ss	exon	90232094	90232510	0.486720836179638	+	.	gene_id "ENSRNOG00000020596"; transcript_id "ENSRNOG00000020596_tx_66"; exon_id "1_90232094_90232510_+"; exonnum "5"; txlen "940";
1	sraer114_es	exon	90236412	90236479	1.43663121040575	+	.	gene_id "ENSRNOG00000020596"; transcript_id "ENSRNOG00000020596_tx_23"; exon_id "1_90236412_90236479_+"; exonnum "1"; txlen "882";
1	sraer114_es	exon	90236412	90236479	0.698350663870085	+	.	gene_id "ENSRNOG00000020596"; transcript_id "ENSRNOG00000020596_tx_41"; exon_id "1_90236412_90236479_+"; exonnum "1"; txlen "1006";
1	sraer114_mid	exon	90239744	90240015	0.611194152961142	+	.	gene_id "ENSRNOG00000020596"; transcript_id "ENSRNOG00000020596_tx_49"; exon_id "1_90239744_90240015_+"; exonnum "1"; txlen "1192";
1	sraer114_mid	exon	90239744	90240015	0.611194152961142	+	.	gene_id "ENSRNOG00000020596"; transcript_id "ENSRNOG00000020596_tx_50"; exon_id "1_90239744_90240015_+"; exonnum "1"; txlen "1316";
1	sraer114_mid	exon	90239744	90240015	0.0492629450580719	+	.	gene_id "ENSRNOG00000020596"; transcript_id "ENSRNOG00000020596_tx_69"; exon_id "1_90239744_90240015_+"; exonnum "8"; txlen "3323";
1	sraer114_mid	exon	90241154	90241335	4.5681836986889	+	.	gene_id "ENSRNOG00000020596"; transcript_id "ENSRNOG00000020596_tx_10"; exon_id "1_90241154_90241335_+"; exonnum "4"; txlen "1253";
1	sraer114_mid	exon	90241154	90241335	3.34346858040444	+	.	gene_id "ENSRNOG00000020596"; transcript_id "ENSRNOG00000020596_tx_14"; exon_id "1_90241154_90241335_+"; exonnum "6"; txlen "1427";
1	sraer114_mid	exon	90241154	90241335	3.25748931983288	+	.	gene_id "ENSRNOG00000020596"; transcript_id "ENSRNOG00000020596_tx_15"; exon_id "1_90241154_90241335_+"; exonnum "6"; txlen "1426";
1	sraer114_mid	exon	90241154	90241335	3.12265606906522	+	.	gene_id "ENSRNOG00000020596"; transcript_id "ENSRNOG00000020596_tx_16"; exon_id "1_90241154_90241335_+"; exonnum "4"; txlen "1257";
1	sraer114_mid	exon	90241154	90241335	1.54079644631728	+	.	gene_id "ENSRNOG00000020596"; transcript_id "ENSRNOG00000020596_tx_20"; exon_id "1_90241154_90241335_+"; exonnum "2"; txlen "1046";
1	sraer114_mid	exon	90241154	90241335	1.51165259566694	+	.	gene_id "ENSRNOG00000020596"; transcript_id "ENSRNOG00000020596_tx_21"; exon_id "1_90241154_90241335_+"; exonnum "3"; txlen "1147";
1	sraer114_mid	exon	90241154	90241335	1.43663121040575	+	.	gene_id "ENSRNOG00000020596"; transcript_id "ENSRNOG00000020596_tx_23"; exon_id "1_90241154_90241335_+"; exonnum "2"; txlen "882";
1	sraer114_mid	exon	90241154	90241335	1.4184299910237	+	.	gene_id "ENSRNOG00000020596"; transcript_id "ENSRNOG00000020596_tx_24"; exon_id "1_90241154_90241335_+"; exonnum "5"; txlen "1337";
1	sraer114_mid	exon	90241154	90241335	1.13563748629416	+	.	gene_id "ENSRNOG00000020596"; transcript_id "ENSRNOG00000020596_tx_25"; exon_id "1_90241154_90241335_+"; exonnum "6"; txlen "1435";
1	sraer114_mid	exon	90241154	90241335	0.860893042723634	+	.	gene_id "ENSRNOG00000020596"; transcript_id "ENSRNOG00000020596_tx_32"; exon_id "1_90241154_90241335_+"; exonnum "7"; txlen "1524";
1	sraer114_mid	exon	90241154	90241335	0.807250122551555	+	.	gene_id "ENSRNOG00000020596"; transcript_id "ENSRNOG00000020596_tx_35"; exon_id "1_90241154_90241335_+"; exonnum "5"; txlen "2759";
1	sraer114_mid	exon	90241154	90241335	0.804680131771962	+	.	gene_id "ENSRNOG00000020596"; transcript_id "ENSRNOG00000020596_tx_37"; exon_id "1_90241154_90241335_+"; exonnum "2"; txlen "1097";
1	sraer114_mid	exon	90241154	90241335	0.767436189593772	+	.	gene_id "ENSRNOG00000020596"; transcript_id "ENSRNOG00000020596_tx_39"; exon_id "1_90241154_90241335_+"; exonnum "5"; txlen "1291";
1	sraer114_mid	exon	90241154	90241335	0.693589600696794	+	.	gene_id "ENSRNOG00000020596"; transcript_id "ENSRNOG00000020596_tx_42"; exon_id "1_90241154_90241335_+"; exonnum "5"; txlen "1366";
1	sraer114_mid	exon	90241154	90241335	0.626789786718459	+	.	gene_id "ENSRNOG00000020596"; transcript_id "ENSRNOG00000020596_tx_48"; exon_id "1_90241154_90241335_+"; exonnum "4"; txlen "1277";
1	sraer114_mid	exon	90241154	90241335	0.611194152961142	+	.	gene_id "ENSRNOG00000020596"; transcript_id "ENSRNOG00000020596_tx_49"; exon_id "1_90241154_90241335_+"; exonnum "2"; txlen "1192";
1	sraer114_mid	exon	90241154	90241335	0.562067729429977	+	.	gene_id "ENSRNOG00000020596"; transcript_id "ENSRNOG00000020596_tx_54"; exon_id "1_90241154_90241335_+"; exonnum "4"; txlen "1202";
1	sraer114_mid	exon	90241154	90241335	0.550429804468726	+	.	gene_id "ENSRNOG00000020596"; transcript_id "ENSRNOG00000020596_tx_56"; exon_id "1_90241154_90241335_+"; exonnum "6"; txlen "2848";
1	sraer114_mid	exon	90241154	90241335	0.548745967954128	+	.	gene_id "ENSRNOG00000020596"; transcript_id "ENSRNOG00000020596_tx_57"; exon_id "1_90241154_90241335_+"; exonnum "4"; txlen "1502";
1	sraer114_mid	exon	90241154	90241335	0.546857515848026	+	.	gene_id "ENSRNOG00000020596"; transcript_id "ENSRNOG00000020596_tx_58"; exon_id "1_90241154_90241335_+"; exonnum "4"; txlen "1359";
1	sraer114_mid	exon	90241154	90241335	0.546857515848026	+	.	gene_id "ENSRNOG00000020596"; transcript_id "ENSRNOG00000020596_tx_59"; exon_id "1_90241154_90241335_+"; exonnum "4"; txlen "1363";
1	sraer114_mid	exon	90241154	90241335	0.523581375264354	+	.	gene_id "ENSRNOG00000020596"; transcript_id "ENSRNOG00000020596_tx_63"; exon_id "1_90241154_90241335_+"; exonnum "7"; txlen "1517";
1	sraer114_mid	exon	90241154	90241335	0.487535533528187	+	.	gene_id "ENSRNOG00000020596"; transcript_id "ENSRNOG00000020596_tx_64"; exon_id "1_90241154_90241335_+"; exonnum "6"; txlen "1428";
1	sraer114_mid	exon	90241154	90241335	0.0492629450580719	+	.	gene_id "ENSRNOG00000020596"; transcript_id "ENSRNOG00000020596_tx_69"; exon_id "1_90241154_90241335_+"; exonnum "9"; txlen "3323";
1	sraer114_mid	exon	90241154	90241335	5.93752532957564	+	.	gene_id "ENSRNOG00000020596"; transcript_id "ENSRNOG00000020596_tx_7"; exon_id "1_90241154_90241335_+"; exonnum "5"; txlen "1338";
1	sraer114_mid	exon	90241154	90241459	1.11231164112867	+	.	gene_id "ENSRNOG00000020596"; transcript_id "ENSRNOG00000020596_tx_26"; exon_id "1_90241154_90241459_+"; exonnum "4"; txlen "1377";
1	sraer114_mid	exon	90241154	90241459	1.11231164112867	+	.	gene_id "ENSRNOG00000020596"; transcript_id "ENSRNOG00000020596_tx_27"; exon_id "1_90241154_90241459_+"; exonnum "4"; txlen "1381";
1	sraer114_mid	exon	90241154	90241459	0.698350663870085	+	.	gene_id "ENSRNOG00000020596"; transcript_id "ENSRNOG00000020596_tx_41"; exon_id "1_90241154_90241459_+"; exonnum "2"; txlen "1006";
1	sraer114_mid	exon	90241154	90241459	0.611194152961142	+	.	gene_id "ENSRNOG00000020596"; transcript_id "ENSRNOG00000020596_tx_50"; exon_id "1_90241154_90241459_+"; exonnum "2"; txlen "1316";
1	sraer114_mid	exon	90241154	90241459	0.562369818493007	+	.	gene_id "ENSRNOG00000020596"; transcript_id "ENSRNOG00000020596_tx_52"; exon_id "1_90241154_90241459_+"; exonnum "6"; txlen "1550";
1	sraer114_mid	exon	90241154	90241459	0.562369818493007	+	.	gene_id "ENSRNOG00000020596"; transcript_id "ENSRNOG00000020596_tx_53"; exon_id "1_90241154_90241459_+"; exonnum "5"; txlen "1461";
1	sraer114_mid	exon	90241154	90241459	0.546857515848026	+	.	gene_id "ENSRNOG00000020596"; transcript_id "ENSRNOG00000020596_tx_60"; exon_id "1_90241154_90241459_+"; exonnum "4"; txlen "1483";
1	sraer114_mid	exon	90241154	90241459	0.546857515848026	+	.	gene_id "ENSRNOG00000020596"; transcript_id "ENSRNOG00000020596_tx_61"; exon_id "1_90241154_90241459_+"; exonnum "4"; txlen "1487";
1	ensembl	five_prime_utr	90243532	90243738	0	+	.	gene_id "ENSRNOG00000020596"; gene_version "9"; transcript_id "ENSRNOT00000124956"; transcript_version "1"; gene_name "Dmac2"; gene_source "ensembl"; gene_biotype "protein_coding"; transcript_name "Dmac2-202"; transcript_source "ensembl"; transcript_biotype "protein_coding";
1	ensembl	exon	90243532	90243759	0	+	.	gene_id "ENSRNOG00000020596"; gene_version "9"; transcript_id "ENSRNOT00000124956"; transcript_version "1"; exon_number "1"; gene_name "Dmac2"; gene_source "ensembl"; gene_biotype "protein_coding"; transcript_name "Dmac2-202"; transcript_source "ensembl"; transcript_biotype "protein_coding"; exon_id "ENSRNOE00000608739"; exon_version "1";
1	ENSEMBL114_rn	exon	90243532	90243759	4.5681836986889	+	.	gene_id "ENSRNOG00000020596"; transcript_id "ENSRNOG00000020596_tx_10"; exon_id "1_90243532_90243759_+"; exonnum "5"; txlen "1253";
1	ENSEMBL114_rn	exon	90243532	90243759	3.34346858040444	+	.	gene_id "ENSRNOG00000020596"; transcript_id "ENSRNOG00000020596_tx_14"; exon_id "1_90243532_90243759_+"; exonnum "7"; txlen "1427";
1	ENSEMBL114_rn	exon	90243532	90243759	3.25748931983288	+	.	gene_id "ENSRNOG00000020596"; transcript_id "ENSRNOG00000020596_tx_15"; exon_id "1_90243532_90243759_+"; exonnum "7"; txlen "1426";
1	ENSEMBL114_rn	exon	90243532	90243759	3.12265606906522	+	.	gene_id "ENSRNOG00000020596"; transcript_id "ENSRNOG00000020596_tx_16"; exon_id "1_90243532_90243759_+"; exonnum "5"; txlen "1257";
1	ENSEMBL114_rn	exon	90243532	90243759	1.54079644631728	+	.	gene_id "ENSRNOG00000020596"; transcript_id "ENSRNOG00000020596_tx_20"; exon_id "1_90243532_90243759_+"; exonnum "3"; txlen "1046";
1	ENSEMBL114_rn	exon	90243532	90243759	1.51165259566694	+	.	gene_id "ENSRNOG00000020596"; transcript_id "ENSRNOG00000020596_tx_21"; exon_id "1_90243532_90243759_+"; exonnum "4"; txlen "1147";
1	ENSEMBL114_rn	exon	90243532	90243759	1.43663121040575	+	.	gene_id "ENSRNOG00000020596"; transcript_id "ENSRNOG00000020596_tx_23"; exon_id "1_90243532_90243759_+"; exonnum "3"; txlen "882";
1	ENSEMBL114_rn	exon	90243532	90243759	1.4184299910237	+	.	gene_id "ENSRNOG00000020596"; transcript_id "ENSRNOG00000020596_tx_24"; exon_id "1_90243532_90243759_+"; exonnum "6"; txlen "1337";
1	ENSEMBL114_rn	exon	90243532	90243759	1.13563748629416	+	.	gene_id "ENSRNOG00000020596"; transcript_id "ENSRNOG00000020596_tx_25"; exon_id "1_90243532_90243759_+"; exonnum "7"; txlen "1435";
1	ENSEMBL114_rn	exon	90243532	90243759	1.11231164112867	+	.	gene_id "ENSRNOG00000020596"; transcript_id "ENSRNOG00000020596_tx_26"; exon_id "1_90243532_90243759_+"; exonnum "5"; txlen "1377";
1	ENSEMBL114_rn	exon	90243532	90243759	1.11231164112867	+	.	gene_id "ENSRNOG00000020596"; transcript_id "ENSRNOG00000020596_tx_27"; exon_id "1_90243532_90243759_+"; exonnum "5"; txlen "1381";
1	ENSEMBL114_rn	exon	90243532	90243759	0.860893042723634	+	.	gene_id "ENSRNOG00000020596"; transcript_id "ENSRNOG00000020596_tx_32"; exon_id "1_90243532_90243759_+"; exonnum "8"; txlen "1524";
1	ENSEMBL114_rn	exon	90243532	90243759	0.807250122551555	+	.	gene_id "ENSRNOG00000020596"; transcript_id "ENSRNOG00000020596_tx_35"; exon_id "1_90243532_90243759_+"; exonnum "6"; txlen "2759";
1	ENSEMBL114_rn	exon	90243532	90243759	0.804680131771962	+	.	gene_id "ENSRNOG00000020596"; transcript_id "ENSRNOG00000020596_tx_37"; exon_id "1_90243532_90243759_+"; exonnum "3"; txlen "1097";
1	ENSEMBL114_rn	exon	90243532	90243759	0.767436189593772	+	.	gene_id "ENSRNOG00000020596"; transcript_id "ENSRNOG00000020596_tx_39"; exon_id "1_90243532_90243759_+"; exonnum "6"; txlen "1291";
1	ENSEMBL114_rn	exon	90243532	90243759	0.698350663870085	+	.	gene_id "ENSRNOG00000020596"; transcript_id "ENSRNOG00000020596_tx_41"; exon_id "1_90243532_90243759_+"; exonnum "3"; txlen "1006";
1	ENSEMBL114_rn	exon	90243532	90243759	0.693589600696794	+	.	gene_id "ENSRNOG00000020596"; transcript_id "ENSRNOG00000020596_tx_42"; exon_id "1_90243532_90243759_+"; exonnum "6"; txlen "1366";
1	ENSEMBL114_rn	exon	90243532	90243759	0.626789786718459	+	.	gene_id "ENSRNOG00000020596"; transcript_id "ENSRNOG00000020596_tx_48"; exon_id "1_90243532_90243759_+"; exonnum "5"; txlen "1277";
1	ENSEMBL114_rn	exon	90243532	90243759	0.611194152961142	+	.	gene_id "ENSRNOG00000020596"; transcript_id "ENSRNOG00000020596_tx_49"; exon_id "1_90243532_90243759_+"; exonnum "3"; txlen "1192";
1	ENSEMBL114_rn	exon	90243532	90243759	0.611194152961142	+	.	gene_id "ENSRNOG00000020596"; transcript_id "ENSRNOG00000020596_tx_50"; exon_id "1_90243532_90243759_+"; exonnum "3"; txlen "1316";
1	ENSEMBL114_rn	exon	90243532	90243759	0.562369818493007	+	.	gene_id "ENSRNOG00000020596"; transcript_id "ENSRNOG00000020596_tx_52"; exon_id "1_90243532_90243759_+"; exonnum "7"; txlen "1550";
1	ENSEMBL114_rn	exon	90243532	90243759	0.562369818493007	+	.	gene_id "ENSRNOG00000020596"; transcript_id "ENSRNOG00000020596_tx_53"; exon_id "1_90243532_90243759_+"; exonnum "6"; txlen "1461";
1	ENSEMBL114_rn	exon	90243532	90243759	0.562067729429977	+	.	gene_id "ENSRNOG00000020596"; transcript_id "ENSRNOG00000020596_tx_54"; exon_id "1_90243532_90243759_+"; exonnum "5"; txlen "1202";
1	ENSEMBL114_rn	exon	90243532	90243759	0.550429804468726	+	.	gene_id "ENSRNOG00000020596"; transcript_id "ENSRNOG00000020596_tx_56"; exon_id "1_90243532_90243759_+"; exonnum "7"; txlen "2848";
1	ENSEMBL114_rn	exon	90243532	90243759	0.548745967954128	+	.	gene_id "ENSRNOG00000020596"; transcript_id "ENSRNOG00000020596_tx_57"; exon_id "1_90243532_90243759_+"; exonnum "5"; txlen "1502";
1	ENSEMBL114_rn	exon	90243532	90243759	0.546857515848026	+	.	gene_id "ENSRNOG00000020596"; transcript_id "ENSRNOG00000020596_tx_58"; exon_id "1_90243532_90243759_+"; exonnum "5"; txlen "1359";
1	ENSEMBL114_rn	exon	90243532	90243759	0.546857515848026	+	.	gene_id "ENSRNOG00000020596"; transcript_id "ENSRNOG00000020596_tx_59"; exon_id "1_90243532_90243759_+"; exonnum "5"; txlen "1363";
1	ENSEMBL114_rn	exon	90243532	90243759	0.546857515848026	+	.	gene_id "ENSRNOG00000020596"; transcript_id "ENSRNOG00000020596_tx_60"; exon_id "1_90243532_90243759_+"; exonnum "5"; txlen "1483";
1	ENSEMBL114_rn	exon	90243532	90243759	0.546857515848026	+	.	gene_id "ENSRNOG00000020596"; transcript_id "ENSRNOG00000020596_tx_61"; exon_id "1_90243532_90243759_+"; exonnum "5"; txlen "1487";
1	ENSEMBL114_rn	exon	90243532	90243759	0.523581375264354	+	.	gene_id "ENSRNOG00000020596"; transcript_id "ENSRNOG00000020596_tx_63"; exon_id "1_90243532_90243759_+"; exonnum "8"; txlen "1517";
1	ENSEMBL114_rn	exon	90243532	90243759	0.487535533528187	+	.	gene_id "ENSRNOG00000020596"; transcript_id "ENSRNOG00000020596_tx_64"; exon_id "1_90243532_90243759_+"; exonnum "7"; txlen "1428";
1	ENSEMBL114_rn	exon	90243532	90243759	0.0492629450580719	+	.	gene_id "ENSRNOG00000020596"; transcript_id "ENSRNOG00000020596_tx_69"; exon_id "1_90243532_90243759_+"; exonnum "10"; txlen "3323";
1	ENSEMBL114_rn	exon	90243532	90243759	5.93752532957564	+	.	gene_id "ENSRNOG00000020596"; transcript_id "ENSRNOG00000020596_tx_7"; exon_id "1_90243532_90243759_+"; exonnum "6"; txlen "1338";
1	ensembl	gene	90243532	90262594	0	+	.	gene_id "ENSRNOG00000020596"; gene_version "9"; gene_name "Dmac2"; gene_source "ensembl"; gene_biotype "protein_coding";
1	ensembl	transcript	90243532	90262594	0	+	.	gene_id "ENSRNOG00000020596"; gene_version "9"; transcript_id "ENSRNOT00000124956"; transcript_version "1"; gene_name "Dmac2"; gene_source "ensembl"; gene_biotype "protein_coding"; transcript_name "Dmac2-202"; transcript_source "ensembl"; transcript_biotype "protein_coding";
1	ensembl	start_codon	90243739	90243741	0	+	0	gene_id "ENSRNOG00000020596"; gene_version "9"; transcript_id "ENSRNOT00000124956"; transcript_version "1"; exon_number "1"; gene_name "Dmac2"; gene_source "ensembl"; gene_biotype "protein_coding"; transcript_name "Dmac2-202"; transcript_source "ensembl"; transcript_biotype "protein_coding";
1	ensembl	CDS	90243739	90243759	0	+	0	gene_id "ENSRNOG00000020596"; gene_version "9"; transcript_id "ENSRNOT00000124956"; transcript_version "1"; exon_number "1"; gene_name "Dmac2"; gene_source "ensembl"; gene_biotype "protein_coding"; transcript_name "Dmac2-202"; transcript_source "ensembl"; transcript_biotype "protein_coding"; protein_id "ENSRNOP00000104253"; protein_version "1";
1	sraer114_mid	exon	90245417	90245522	0.611194152961142	+	.	gene_id "ENSRNOG00000020596"; transcript_id "ENSRNOG00000020596_tx_49"; exon_id "1_90245417_90245522_+"; exonnum "4"; txlen "1192";
1	sraer114_mid	exon	90245417	90245522	0.611194152961142	+	.	gene_id "ENSRNOG00000020596"; transcript_id "ENSRNOG00000020596_tx_50"; exon_id "1_90245417_90245522_+"; exonnum "4"; txlen "1316";
1	sraer114_mid	exon	90245417	90245522	0.546857515848026	+	.	gene_id "ENSRNOG00000020596"; transcript_id "ENSRNOG00000020596_tx_58"; exon_id "1_90245417_90245522_+"; exonnum "6"; txlen "1359";
1	sraer114_mid	exon	90245417	90245522	0.546857515848026	+	.	gene_id "ENSRNOG00000020596"; transcript_id "ENSRNOG00000020596_tx_59"; exon_id "1_90245417_90245522_+"; exonnum "6"; txlen "1363";
1	sraer114_mid	exon	90245417	90245522	0.546857515848026	+	.	gene_id "ENSRNOG00000020596"; transcript_id "ENSRNOG00000020596_tx_60"; exon_id "1_90245417_90245522_+"; exonnum "6"; txlen "1483";
1	sraer114_mid	exon	90245417	90245522	0.546857515848026	+	.	gene_id "ENSRNOG00000020596"; transcript_id "ENSRNOG00000020596_tx_61"; exon_id "1_90245417_90245522_+"; exonnum "6"; txlen "1487";
1	sraer114_mid	exon	90247153	90247556	4.5681836986889	+	.	gene_id "ENSRNOG00000020596"; transcript_id "ENSRNOG00000020596_tx_10"; exon_id "1_90247153_90247556_+"; exonnum "6"; txlen "1253";
1	sraer114_mid	exon	90247153	90247556	3.34346858040444	+	.	gene_id "ENSRNOG00000020596"; transcript_id "ENSRNOG00000020596_tx_14"; exon_id "1_90247153_90247556_+"; exonnum "8"; txlen "1427";
1	sraer114_mid	exon	90247153	90247556	3.25748931983288	+	.	gene_id "ENSRNOG00000020596"; transcript_id "ENSRNOG00000020596_tx_15"; exon_id "1_90247153_90247556_+"; exonnum "8"; txlen "1426";
1	sraer114_mid	exon	90247153	90247556	3.12265606906522	+	.	gene_id "ENSRNOG00000020596"; transcript_id "ENSRNOG00000020596_tx_16"; exon_id "1_90247153_90247556_+"; exonnum "6"; txlen "1257";
1	sraer114_mid	exon	90247153	90247556	1.54079644631728	+	.	gene_id "ENSRNOG00000020596"; transcript_id "ENSRNOG00000020596_tx_20"; exon_id "1_90247153_90247556_+"; exonnum "4"; txlen "1046";
1	sraer114_mid	exon	90247153	90247556	1.51165259566694	+	.	gene_id "ENSRNOG00000020596"; transcript_id "ENSRNOG00000020596_tx_21"; exon_id "1_90247153_90247556_+"; exonnum "5"; txlen "1147";
1	sraer114_mid	exon	90247153	90247556	1.43663121040575	+	.	gene_id "ENSRNOG00000020596"; transcript_id "ENSRNOG00000020596_tx_23"; exon_id "1_90247153_90247556_+"; exonnum "4"; txlen "882";
1	sraer114_mid	exon	90247153	90247556	1.4184299910237	+	.	gene_id "ENSRNOG00000020596"; transcript_id "ENSRNOG00000020596_tx_24"; exon_id "1_90247153_90247556_+"; exonnum "7"; txlen "1337";
1	sraer114_mid	exon	90247153	90247556	1.13563748629416	+	.	gene_id "ENSRNOG00000020596"; transcript_id "ENSRNOG00000020596_tx_25"; exon_id "1_90247153_90247556_+"; exonnum "8"; txlen "1435";
1	sraer114_mid	exon	90247153	90247556	1.11231164112867	+	.	gene_id "ENSRNOG00000020596"; transcript_id "ENSRNOG00000020596_tx_26"; exon_id "1_90247153_90247556_+"; exonnum "6"; txlen "1377";
1	sraer114_mid	exon	90247153	90247556	1.11231164112867	+	.	gene_id "ENSRNOG00000020596"; transcript_id "ENSRNOG00000020596_tx_27"; exon_id "1_90247153_90247556_+"; exonnum "6"; txlen "1381";
1	sraer114_mid	exon	90247153	90247556	0.860893042723634	+	.	gene_id "ENSRNOG00000020596"; transcript_id "ENSRNOG00000020596_tx_32"; exon_id "1_90247153_90247556_+"; exonnum "9"; txlen "1524";
1	sraer114_mid	exon	90247153	90247556	0.804680131771962	+	.	gene_id "ENSRNOG00000020596"; transcript_id "ENSRNOG00000020596_tx_37"; exon_id "1_90247153_90247556_+"; exonnum "4"; txlen "1097";
1	sraer114_mid	exon	90247153	90247556	0.767436189593772	+	.	gene_id "ENSRNOG00000020596"; transcript_id "ENSRNOG00000020596_tx_39"; exon_id "1_90247153_90247556_+"; exonnum "7"; txlen "1291";
1	sraer114_mid	exon	90247153	90247556	0.698350663870085	+	.	gene_id "ENSRNOG00000020596"; transcript_id "ENSRNOG00000020596_tx_41"; exon_id "1_90247153_90247556_+"; exonnum "4"; txlen "1006";
1	sraer114_mid	exon	90247153	90247556	0.693589600696794	+	.	gene_id "ENSRNOG00000020596"; transcript_id "ENSRNOG00000020596_tx_42"; exon_id "1_90247153_90247556_+"; exonnum "7"; txlen "1366";
1	sraer114_mid	exon	90247153	90247556	0.626789786718459	+	.	gene_id "ENSRNOG00000020596"; transcript_id "ENSRNOG00000020596_tx_48"; exon_id "1_90247153_90247556_+"; exonnum "6"; txlen "1277";
1	sraer114_mid	exon	90247153	90247556	0.611194152961142	+	.	gene_id "ENSRNOG00000020596"; transcript_id "ENSRNOG00000020596_tx_49"; exon_id "1_90247153_90247556_+"; exonnum "5"; txlen "1192";
1	sraer114_mid	exon	90247153	90247556	0.611194152961142	+	.	gene_id "ENSRNOG00000020596"; transcript_id "ENSRNOG00000020596_tx_50"; exon_id "1_90247153_90247556_+"; exonnum "5"; txlen "1316";
1	sraer114_mid	exon	90247153	90247556	0.562369818493007	+	.	gene_id "ENSRNOG00000020596"; transcript_id "ENSRNOG00000020596_tx_52"; exon_id "1_90247153_90247556_+"; exonnum "8"; txlen "1550";
1	sraer114_mid	exon	90247153	90247556	0.562369818493007	+	.	gene_id "ENSRNOG00000020596"; transcript_id "ENSRNOG00000020596_tx_53"; exon_id "1_90247153_90247556_+"; exonnum "7"; txlen "1461";
1	sraer114_mid	exon	90247153	90247556	0.562067729429977	+	.	gene_id "ENSRNOG00000020596"; transcript_id "ENSRNOG00000020596_tx_54"; exon_id "1_90247153_90247556_+"; exonnum "6"; txlen "1202";
1	sraer114_mid	exon	90247153	90247556	0.548745967954128	+	.	gene_id "ENSRNOG00000020596"; transcript_id "ENSRNOG00000020596_tx_57"; exon_id "1_90247153_90247556_+"; exonnum "6"; txlen "1502";
1	sraer114_mid	exon	90247153	90247556	0.546857515848026	+	.	gene_id "ENSRNOG00000020596"; transcript_id "ENSRNOG00000020596_tx_58"; exon_id "1_90247153_90247556_+"; exonnum "7"; txlen "1359";
1	sraer114_mid	exon	90247153	90247556	0.546857515848026	+	.	gene_id "ENSRNOG00000020596"; transcript_id "ENSRNOG00000020596_tx_59"; exon_id "1_90247153_90247556_+"; exonnum "7"; txlen "1363";
1	sraer114_mid	exon	90247153	90247556	0.546857515848026	+	.	gene_id "ENSRNOG00000020596"; transcript_id "ENSRNOG00000020596_tx_60"; exon_id "1_90247153_90247556_+"; exonnum "7"; txlen "1483";
1	sraer114_mid	exon	90247153	90247556	0.546857515848026	+	.	gene_id "ENSRNOG00000020596"; transcript_id "ENSRNOG00000020596_tx_61"; exon_id "1_90247153_90247556_+"; exonnum "7"; txlen "1487";
1	sraer114_mid	exon	90247153	90247556	0.523581375264354	+	.	gene_id "ENSRNOG00000020596"; transcript_id "ENSRNOG00000020596_tx_63"; exon_id "1_90247153_90247556_+"; exonnum "9"; txlen "1517";
1	sraer114_mid	exon	90247153	90247556	0.487535533528187	+	.	gene_id "ENSRNOG00000020596"; transcript_id "ENSRNOG00000020596_tx_64"; exon_id "1_90247153_90247556_+"; exonnum "8"; txlen "1428";
1	sraer114_mid	exon	90247153	90247556	0.445965039765559	+	.	gene_id "ENSRNOG00000020596"; transcript_id "ENSRNOG00000020596_tx_68"; exon_id "1_90247153_90247556_+"; exonnum "6"; txlen "1016";
1	sraer114_mid	exon	90247153	90247556	5.93752532957564	+	.	gene_id "ENSRNOG00000020596"; transcript_id "ENSRNOG00000020596_tx_7"; exon_id "1_90247153_90247556_+"; exonnum "7"; txlen "1338";
1	ensembl	five_prime_utr	90250050	90250248	0	+	.	gene_id "ENSRNOG00000020596"; gene_version "9"; transcript_id "ENSRNOT00000136811"; transcript_version "1"; gene_name "Dmac2"; gene_source "ensembl"; gene_biotype "protein_coding"; transcript_name "Dmac2-203"; transcript_source "ensembl"; transcript_biotype "protein_coding"; tag "Ensembl_canonical";
1	ensembl	exon	90250050	90250286	0	+	.	gene_id "ENSRNOG00000020596"; gene_version "9"; transcript_id "ENSRNOT00000136811"; transcript_version "1"; exon_number "1"; gene_name "Dmac2"; gene_source "ensembl"; gene_biotype "protein_coding"; transcript_name "Dmac2-203"; transcript_source "ensembl"; transcript_biotype "protein_coding"; exon_id "ENSRNOE00000724616"; exon_version "1"; tag "Ensembl_canonical";
1	ensembl	transcript	90250050	90262594	0	+	.	gene_id "ENSRNOG00000020596"; gene_version "9"; transcript_id "ENSRNOT00000136811"; transcript_version "1"; gene_name "Dmac2"; gene_source "ensembl"; gene_biotype "protein_coding"; transcript_name "Dmac2-203"; transcript_source "ensembl"; transcript_biotype "protein_coding"; tag "Ensembl_canonical";
1	sraer114_mid	exon	90250245	90250286	1.03041374267716	+	.	gene_id "ENSRNOG00000020596"; transcript_id "ENSRNOG00000020596_tx_29"; exon_id "1_90250245_90250286_+"; exonnum "1"; txlen "2150";
1	sraer114_mid	exon	90250245	90250286	0.902594658731508	+	.	gene_id "ENSRNOG00000020596"; transcript_id "ENSRNOG00000020596_tx_31"; exon_id "1_90250245_90250286_+"; exonnum "1"; txlen "872";
1	sraer114_mid	exon	90250245	90250286	0.836310018795505	+	.	gene_id "ENSRNOG00000020596"; transcript_id "ENSRNOG00000020596_tx_34"; exon_id "1_90250245_90250286_+"; exonnum "1"; txlen "1867";
1	sraer114_mid	exon	90250245	90250286	0.577325800312474	+	.	gene_id "ENSRNOG00000020596"; transcript_id "ENSRNOG00000020596_tx_51"; exon_id "1_90250245_90250286_+"; exonnum "1"; txlen "589";
1	ensembl	start_codon	90250249	90250251	0	+	0	gene_id "ENSRNOG00000020596"; gene_version "9"; transcript_id "ENSRNOT00000136811"; transcript_version "1"; exon_number "1"; gene_name "Dmac2"; gene_source "ensembl"; gene_biotype "protein_coding"; transcript_name "Dmac2-203"; transcript_source "ensembl"; transcript_biotype "protein_coding"; tag "Ensembl_canonical";
1	ensembl	CDS	90250249	90250286	0	+	0	gene_id "ENSRNOG00000020596"; gene_version "9"; transcript_id "ENSRNOT00000136811"; transcript_version "1"; exon_number "1"; gene_name "Dmac2"; gene_source "ensembl"; gene_biotype "protein_coding"; transcript_name "Dmac2-203"; transcript_source "ensembl"; transcript_biotype "protein_coding"; protein_id "ENSRNOP00000110949"; protein_version "1"; tag "Ensembl_canonical";
1	ensembl	exon	90251463	90251745	0	+	.	gene_id "ENSRNOG00000020596"; gene_version "9"; transcript_id "ENSRNOT00000136811"; transcript_version "1"; exon_number "2"; gene_name "Dmac2"; gene_source "ensembl"; gene_biotype "protein_coding"; transcript_name "Dmac2-203"; transcript_source "ensembl"; transcript_biotype "protein_coding"; exon_id "ENSRNOE00000697801"; exon_version "1"; tag "Ensembl_canonical";
1	ensembl	CDS	90251463	90251745	0	+	1	gene_id "ENSRNOG00000020596"; gene_version "9"; transcript_id "ENSRNOT00000136811"; transcript_version "1"; exon_number "2"; gene_name "Dmac2"; gene_source "ensembl"; gene_biotype "protein_coding"; transcript_name "Dmac2-203"; transcript_source "ensembl"; transcript_biotype "protein_coding"; protein_id "ENSRNOP00000110949"; protein_version "1"; tag "Ensembl_canonical";
1	ENSEMBL114_rn	exon	90251463	90251745	1.03041374267716	+	.	gene_id "ENSRNOG00000020596"; transcript_id "ENSRNOG00000020596_tx_29"; exon_id "1_90251463_90251745_+"; exonnum "2"; txlen "2150";
1	ENSEMBL114_rn	exon	90251463	90251745	0.902594658731508	+	.	gene_id "ENSRNOG00000020596"; transcript_id "ENSRNOG00000020596_tx_31"; exon_id "1_90251463_90251745_+"; exonnum "2"; txlen "872";
1	ensembl	five_prime_utr	90256639	90256667	0	+	.	gene_id "ENSRNOG00000020596"; gene_version "9"; transcript_id "ENSRNOT00000156432"; transcript_version "1"; gene_name "Dmac2"; gene_source "ensembl"; gene_biotype "protein_coding"; transcript_name "Dmac2-204"; transcript_source "ensembl"; transcript_biotype "protein_coding";
1	ensembl	exon	90256639	90256685	0	+	.	gene_id "ENSRNOG00000020596"; gene_version "9"; transcript_id "ENSRNOT00000156432"; transcript_version "1"; exon_number "1"; gene_name "Dmac2"; gene_source "ensembl"; gene_biotype "protein_coding"; transcript_name "Dmac2-204"; transcript_source "ensembl"; transcript_biotype "protein_coding"; exon_id "ENSRNOE00000663042"; exon_version "2";
1	ENSEMBL114_rn	exon	90256639	90256685	20.8101396858525	+	.	gene_id "ENSRNOG00000020596"; transcript_id "ENSRNOG00000020596_tx_2"; exon_id "1_90256639_90256685_+"; exonnum "1"; txlen "594";
1	ensembl	transcript	90256639	90262589	0	+	.	gene_id "ENSRNOG00000020596"; gene_version "9"; transcript_id "ENSRNOT00000156432"; transcript_version "1"; gene_name "Dmac2"; gene_source "ensembl"; gene_biotype "protein_coding"; transcript_name "Dmac2-204"; transcript_source "ensembl"; transcript_biotype "protein_coding";
1	ensembl	start_codon	90256668	90256670	0	+	0	gene_id "ENSRNOG00000020596"; gene_version "9"; transcript_id "ENSRNOT00000156432"; transcript_version "1"; exon_number "1"; gene_name "Dmac2"; gene_source "ensembl"; gene_biotype "protein_coding"; transcript_name "Dmac2-204"; transcript_source "ensembl"; transcript_biotype "protein_coding";
1	ensembl	CDS	90256668	90256685	0	+	0	gene_id "ENSRNOG00000020596"; gene_version "9"; transcript_id "ENSRNOT00000156432"; transcript_version "1"; exon_number "1"; gene_name "Dmac2"; gene_source "ensembl"; gene_biotype "protein_coding"; transcript_name "Dmac2-204"; transcript_source "ensembl"; transcript_biotype "protein_coding"; protein_id "ENSRNOP00000102684"; protein_version "1";
1	sraer114_es	exon	90256772	90256849	3.67466016437793	+	.	gene_id "ENSRNOG00000020596"; transcript_id "ENSRNOG00000020596_tx_11"; exon_id "1_90256772_90256849_+"; exonnum "1"; txlen "1903";
1	sraer114_es	exon	90256772	90256849	0.683413177819037	+	.	gene_id "ENSRNOG00000020596"; transcript_id "ENSRNOG00000020596_tx_45"; exon_id "1_90256772_90256849_+"; exonnum "1"; txlen "625";
1	ensembl	start_codon	90257573	90257575	0	+	0	gene_id "ENSRNOG00000020596"; gene_version "9"; transcript_id "ENSRNOT00000027960"; transcript_version "8"; exon_number "1"; gene_name "Dmac2"; gene_source "ensembl"; gene_biotype "protein_coding"; transcript_name "Dmac2-201"; transcript_source "ensembl"; transcript_biotype "protein_coding";
1	ensembl	exon	90257573	90257587	0	+	.	gene_id "ENSRNOG00000020596"; gene_version "9"; transcript_id "ENSRNOT00000027960"; transcript_version "8"; exon_number "1"; gene_name "Dmac2"; gene_source "ensembl"; gene_biotype "protein_coding"; transcript_name "Dmac2-201"; transcript_source "ensembl"; transcript_biotype "protein_coding"; exon_id "ENSRNOE00000741925"; exon_version "1";
1	ensembl	CDS	90257573	90257587	0	+	0	gene_id "ENSRNOG00000020596"; gene_version "9"; transcript_id "ENSRNOT00000027960"; transcript_version "8"; exon_number "1"; gene_name "Dmac2"; gene_source "ensembl"; gene_biotype "protein_coding"; transcript_name "Dmac2-201"; transcript_source "ensembl"; transcript_biotype "protein_coding"; protein_id "ENSRNOP00000027960"; protein_version "6";
1	ensembl	transcript	90257573	90262594	0	+	.	gene_id "ENSRNOG00000020596"; gene_version "9"; transcript_id "ENSRNOT00000027960"; transcript_version "8"; gene_name "Dmac2"; gene_source "ensembl"; gene_biotype "protein_coding"; transcript_name "Dmac2-201"; transcript_source "ensembl"; transcript_biotype "protein_coding";
1	ensembl	exon	90258016	90258212	0	+	.	gene_id "ENSRNOG00000020596"; gene_version "9"; transcript_id "ENSRNOT00000027960"; transcript_version "8"; exon_number "2"; gene_name "Dmac2"; gene_source "ensembl"; gene_biotype "protein_coding"; transcript_name "Dmac2-201"; transcript_source "ensembl"; transcript_biotype "protein_coding"; exon_id "ENSRNOE00000200776"; exon_version "3";
1	ensembl	CDS	90258016	90258212	0	+	0	gene_id "ENSRNOG00000020596"; gene_version "9"; transcript_id "ENSRNOT00000027960"; transcript_version "8"; exon_number "2"; gene_name "Dmac2"; gene_source "ensembl"; gene_biotype "protein_coding"; transcript_name "Dmac2-201"; transcript_source "ensembl"; transcript_biotype "protein_coding"; protein_id "ENSRNOP00000027960"; protein_version "6";
1	ensembl	exon	90258016	90258212	0	+	.	gene_id "ENSRNOG00000020596"; gene_version "9"; transcript_id "ENSRNOT00000156432"; transcript_version "1"; exon_number "2"; gene_name "Dmac2"; gene_source "ensembl"; gene_biotype "protein_coding"; transcript_name "Dmac2-204"; transcript_source "ensembl"; transcript_biotype "protein_coding"; exon_id "ENSRNOE00000200776"; exon_version "3";
1	ensembl	CDS	90258016	90258212	0	+	0	gene_id "ENSRNOG00000020596"; gene_version "9"; transcript_id "ENSRNOT00000156432"; transcript_version "1"; exon_number "2"; gene_name "Dmac2"; gene_source "ensembl"; gene_biotype "protein_coding"; transcript_name "Dmac2-204"; transcript_source "ensembl"; transcript_biotype "protein_coding"; protein_id "ENSRNOP00000102684"; protein_version "1";
1	ensembl	exon	90258016	90258212	0	+	.	gene_id "ENSRNOG00000020596"; gene_version "9"; transcript_id "ENSRNOT00000136811"; transcript_version "1"; exon_number "3"; gene_name "Dmac2"; gene_source "ensembl"; gene_biotype "protein_coding"; transcript_name "Dmac2-203"; transcript_source "ensembl"; transcript_biotype "protein_coding"; exon_id "ENSRNOE00000200776"; exon_version "3"; tag "Ensembl_canonical";
1	ensembl	CDS	90258016	90258212	0	+	0	gene_id "ENSRNOG00000020596"; gene_version "9"; transcript_id "ENSRNOT00000136811"; transcript_version "1"; exon_number "3"; gene_name "Dmac2"; gene_source "ensembl"; gene_biotype "protein_coding"; transcript_name "Dmac2-203"; transcript_source "ensembl"; transcript_biotype "protein_coding"; protein_id "ENSRNOP00000110949"; protein_version "1"; tag "Ensembl_canonical";
1	ensembl	exon	90258016	90258212	0	+	.	gene_id "ENSRNOG00000020596"; gene_version "9"; transcript_id "ENSRNOT00000124956"; transcript_version "1"; exon_number "2"; gene_name "Dmac2"; gene_source "ensembl"; gene_biotype "protein_coding"; transcript_name "Dmac2-202"; transcript_source "ensembl"; transcript_biotype "protein_coding"; exon_id "ENSRNOE00000200776"; exon_version "3";
1	ensembl	CDS	90258016	90258212	0	+	0	gene_id "ENSRNOG00000020596"; gene_version "9"; transcript_id "ENSRNOT00000124956"; transcript_version "1"; exon_number "2"; gene_name "Dmac2"; gene_source "ensembl"; gene_biotype "protein_coding"; transcript_name "Dmac2-202"; transcript_source "ensembl"; transcript_biotype "protein_coding"; protein_id "ENSRNOP00000104253"; protein_version "1";
1	ENSEMBL114_rn	exon	90258016	90258212	3.67466016437793	+	.	gene_id "ENSRNOG00000020596"; transcript_id "ENSRNOG00000020596_tx_11"; exon_id "1_90258016_90258212_+"; exonnum "2"; txlen "1903";
1	ENSEMBL114_rn	exon	90258016	90258212	20.8101396858525	+	.	gene_id "ENSRNOG00000020596"; transcript_id "ENSRNOG00000020596_tx_2"; exon_id "1_90258016_90258212_+"; exonnum "2"; txlen "594";
1	ENSEMBL114_rn	exon	90258016	90258212	1.03041374267716	+	.	gene_id "ENSRNOG00000020596"; transcript_id "ENSRNOG00000020596_tx_29"; exon_id "1_90258016_90258212_+"; exonnum "3"; txlen "2150";
1	ENSEMBL114_rn	exon	90258016	90258212	0.902594658731508	+	.	gene_id "ENSRNOG00000020596"; transcript_id "ENSRNOG00000020596_tx_31"; exon_id "1_90258016_90258212_+"; exonnum "3"; txlen "872";
1	ENSEMBL114_rn	exon	90258016	90258212	0.836310018795505	+	.	gene_id "ENSRNOG00000020596"; transcript_id "ENSRNOG00000020596_tx_34"; exon_id "1_90258016_90258212_+"; exonnum "2"; txlen "1867";
1	ENSEMBL114_rn	exon	90258016	90258212	0.807250122551555	+	.	gene_id "ENSRNOG00000020596"; transcript_id "ENSRNOG00000020596_tx_35"; exon_id "1_90258016_90258212_+"; exonnum "7"; txlen "2759";
1	ENSEMBL114_rn	exon	90258016	90258212	0.683413177819037	+	.	gene_id "ENSRNOG00000020596"; transcript_id "ENSRNOG00000020596_tx_45"; exon_id "1_90258016_90258212_+"; exonnum "2"; txlen "625";
1	ENSEMBL114_rn	exon	90258016	90258212	0.577325800312474	+	.	gene_id "ENSRNOG00000020596"; transcript_id "ENSRNOG00000020596_tx_51"; exon_id "1_90258016_90258212_+"; exonnum "2"; txlen "589";
1	ENSEMBL114_rn	exon	90258016	90258212	0.550429804468726	+	.	gene_id "ENSRNOG00000020596"; transcript_id "ENSRNOG00000020596_tx_56"; exon_id "1_90258016_90258212_+"; exonnum "8"; txlen "2848";
1	ENSEMBL114_rn	exon	90258016	90258212	0.0492629450580719	+	.	gene_id "ENSRNOG00000020596"; transcript_id "ENSRNOG00000020596_tx_69"; exon_id "1_90258016_90258212_+"; exonnum "11"; txlen "3323";
1	ensembl	exon	90259399	90259442	0	+	.	gene_id "ENSRNOG00000020596"; gene_version "9"; transcript_id "ENSRNOT00000156432"; transcript_version "1"; exon_number "3"; gene_name "Dmac2"; gene_source "ensembl"; gene_biotype "protein_coding"; transcript_name "Dmac2-204"; transcript_source "ensembl"; transcript_biotype "protein_coding"; exon_id "ENSRNOE00000704016"; exon_version "1";
1	ensembl	CDS	90259399	90259442	0	+	1	gene_id "ENSRNOG00000020596"; gene_version "9"; transcript_id "ENSRNOT00000156432"; transcript_version "1"; exon_number "3"; gene_name "Dmac2"; gene_source "ensembl"; gene_biotype "protein_coding"; transcript_name "Dmac2-204"; transcript_source "ensembl"; transcript_biotype "protein_coding"; protein_id "ENSRNOP00000102684"; protein_version "1";
1	ensembl	exon	90259399	90259479	0	+	.	gene_id "ENSRNOG00000020596"; gene_version "9"; transcript_id "ENSRNOT00000027960"; transcript_version "8"; exon_number "3"; gene_name "Dmac2"; gene_source "ensembl"; gene_biotype "protein_coding"; transcript_name "Dmac2-201"; transcript_source "ensembl"; transcript_biotype "protein_coding"; exon_id "ENSRNOE00000200788"; exon_version "1";
1	ensembl	CDS	90259399	90259479	0	+	1	gene_id "ENSRNOG00000020596"; gene_version "9"; transcript_id "ENSRNOT00000027960"; transcript_version "8"; exon_number "3"; gene_name "Dmac2"; gene_source "ensembl"; gene_biotype "protein_coding"; transcript_name "Dmac2-201"; transcript_source "ensembl"; transcript_biotype "protein_coding"; protein_id "ENSRNOP00000027960"; protein_version "6";
1	ensembl	exon	90259399	90259479	0	+	.	gene_id "ENSRNOG00000020596"; gene_version "9"; transcript_id "ENSRNOT00000136811"; transcript_version "1"; exon_number "4"; gene_name "Dmac2"; gene_source "ensembl"; gene_biotype "protein_coding"; transcript_name "Dmac2-203"; transcript_source "ensembl"; transcript_biotype "protein_coding"; exon_id "ENSRNOE00000200788"; exon_version "1"; tag "Ensembl_canonical";
1	ensembl	CDS	90259399	90259479	0	+	1	gene_id "ENSRNOG00000020596"; gene_version "9"; transcript_id "ENSRNOT00000136811"; transcript_version "1"; exon_number "4"; gene_name "Dmac2"; gene_source "ensembl"; gene_biotype "protein_coding"; transcript_name "Dmac2-203"; transcript_source "ensembl"; transcript_biotype "protein_coding"; protein_id "ENSRNOP00000110949"; protein_version "1"; tag "Ensembl_canonical";
1	ensembl	exon	90259399	90259479	0	+	.	gene_id "ENSRNOG00000020596"; gene_version "9"; transcript_id "ENSRNOT00000124956"; transcript_version "1"; exon_number "3"; gene_name "Dmac2"; gene_source "ensembl"; gene_biotype "protein_coding"; transcript_name "Dmac2-202"; transcript_source "ensembl"; transcript_biotype "protein_coding"; exon_id "ENSRNOE00000200788"; exon_version "1";
1	ensembl	CDS	90259399	90259479	0	+	1	gene_id "ENSRNOG00000020596"; gene_version "9"; transcript_id "ENSRNOT00000124956"; transcript_version "1"; exon_number "3"; gene_name "Dmac2"; gene_source "ensembl"; gene_biotype "protein_coding"; transcript_name "Dmac2-202"; transcript_source "ensembl"; transcript_biotype "protein_coding"; protein_id "ENSRNOP00000104253"; protein_version "1";
1	ENSEMBL114_rn	exon	90259399	90259479	3.67466016437793	+	.	gene_id "ENSRNOG00000020596"; transcript_id "ENSRNOG00000020596_tx_11"; exon_id "1_90259399_90259479_+"; exonnum "3"; txlen "1903";
1	ENSEMBL114_rn	exon	90259399	90259479	20.8101396858525	+	.	gene_id "ENSRNOG00000020596"; transcript_id "ENSRNOG00000020596_tx_2"; exon_id "1_90259399_90259479_+"; exonnum "3"; txlen "594";
1	ENSEMBL114_rn	exon	90259399	90259479	1.03041374267716	+	.	gene_id "ENSRNOG00000020596"; transcript_id "ENSRNOG00000020596_tx_29"; exon_id "1_90259399_90259479_+"; exonnum "4"; txlen "2150";
1	ENSEMBL114_rn	exon	90259399	90259479	0.902594658731508	+	.	gene_id "ENSRNOG00000020596"; transcript_id "ENSRNOG00000020596_tx_31"; exon_id "1_90259399_90259479_+"; exonnum "4"; txlen "872";
1	ENSEMBL114_rn	exon	90259399	90259479	0.836310018795505	+	.	gene_id "ENSRNOG00000020596"; transcript_id "ENSRNOG00000020596_tx_34"; exon_id "1_90259399_90259479_+"; exonnum "3"; txlen "1867";
1	ENSEMBL114_rn	exon	90259399	90259479	0.807250122551555	+	.	gene_id "ENSRNOG00000020596"; transcript_id "ENSRNOG00000020596_tx_35"; exon_id "1_90259399_90259479_+"; exonnum "8"; txlen "2759";
1	ENSEMBL114_rn	exon	90259399	90259479	0.683413177819037	+	.	gene_id "ENSRNOG00000020596"; transcript_id "ENSRNOG00000020596_tx_45"; exon_id "1_90259399_90259479_+"; exonnum "3"; txlen "625";
1	ENSEMBL114_rn	exon	90259399	90259479	0.577325800312474	+	.	gene_id "ENSRNOG00000020596"; transcript_id "ENSRNOG00000020596_tx_51"; exon_id "1_90259399_90259479_+"; exonnum "3"; txlen "589";
1	ENSEMBL114_rn	exon	90259399	90259479	0.550429804468726	+	.	gene_id "ENSRNOG00000020596"; transcript_id "ENSRNOG00000020596_tx_56"; exon_id "1_90259399_90259479_+"; exonnum "9"; txlen "2848";
1	ENSEMBL114_rn	exon	90259399	90259479	0.0492629450580719	+	.	gene_id "ENSRNOG00000020596"; transcript_id "ENSRNOG00000020596_tx_69"; exon_id "1_90259399_90259479_+"; exonnum "12"; txlen "3323";
1	sraer114_ss	exon	90259565	90259833	20.8101396858525	+	.	gene_id "ENSRNOG00000020596"; transcript_id "ENSRNOG00000020596_tx_2"; exon_id "1_90259565_90259833_+"; exonnum "4"; txlen "594";
1	sraer114_ss	exon	90259565	90259833	0.902594658731508	+	.	gene_id "ENSRNOG00000020596"; transcript_id "ENSRNOG00000020596_tx_31"; exon_id "1_90259565_90259833_+"; exonnum "5"; txlen "872";
1	sraer114_ss	exon	90259565	90259833	0.683413177819037	+	.	gene_id "ENSRNOG00000020596"; transcript_id "ENSRNOG00000020596_tx_45"; exon_id "1_90259565_90259833_+"; exonnum "4"; txlen "625";
1	sraer114_ss	exon	90259565	90259833	0.577325800312474	+	.	gene_id "ENSRNOG00000020596"; transcript_id "ENSRNOG00000020596_tx_51"; exon_id "1_90259565_90259833_+"; exonnum "4"; txlen "589";
1	ensembl	exon	90260326	90260434	0	+	.	gene_id "ENSRNOG00000020596"; gene_version "9"; transcript_id "ENSRNOT00000156432"; transcript_version "1"; exon_number "4"; gene_name "Dmac2"; gene_source "ensembl"; gene_biotype "protein_coding"; transcript_name "Dmac2-204"; transcript_source "ensembl"; transcript_biotype "protein_coding"; exon_id "ENSRNOE00000776995"; exon_version "1";
1	ensembl	CDS	90260326	90260434	0	+	2	gene_id "ENSRNOG00000020596"; gene_version "9"; transcript_id "ENSRNOT00000156432"; transcript_version "1"; exon_number "4"; gene_name "Dmac2"; gene_source "ensembl"; gene_biotype "protein_coding"; transcript_name "Dmac2-204"; transcript_source "ensembl"; transcript_biotype "protein_coding"; protein_id "ENSRNOP00000102684"; protein_version "1";
1	ensembl	exon	90260522	90260649	0	+	.	gene_id "ENSRNOG00000020596"; gene_version "9"; transcript_id "ENSRNOT00000027960"; transcript_version "8"; exon_number "4"; gene_name "Dmac2"; gene_source "ensembl"; gene_biotype "protein_coding"; transcript_name "Dmac2-201"; transcript_source "ensembl"; transcript_biotype "protein_coding"; exon_id "ENSRNOE00000200797"; exon_version "1";
1	ensembl	CDS	90260522	90260649	0	+	1	gene_id "ENSRNOG00000020596"; gene_version "9"; transcript_id "ENSRNOT00000027960"; transcript_version "8"; exon_number "4"; gene_name "Dmac2"; gene_source "ensembl"; gene_biotype "protein_coding"; transcript_name "Dmac2-201"; transcript_source "ensembl"; transcript_biotype "protein_coding"; protein_id "ENSRNOP00000027960"; protein_version "6";
1	ensembl	exon	90260522	90260649	0	+	.	gene_id "ENSRNOG00000020596"; gene_version "9"; transcript_id "ENSRNOT00000156432"; transcript_version "1"; exon_number "5"; gene_name "Dmac2"; gene_source "ensembl"; gene_biotype "protein_coding"; transcript_name "Dmac2-204"; transcript_source "ensembl"; transcript_biotype "protein_coding"; exon_id "ENSRNOE00000200797"; exon_version "1";
1	ensembl	CDS	90260522	90260649	0	+	1	gene_id "ENSRNOG00000020596"; gene_version "9"; transcript_id "ENSRNOT00000156432"; transcript_version "1"; exon_number "5"; gene_name "Dmac2"; gene_source "ensembl"; gene_biotype "protein_coding"; transcript_name "Dmac2-204"; transcript_source "ensembl"; transcript_biotype "protein_coding"; protein_id "ENSRNOP00000102684"; protein_version "1";
1	ensembl	exon	90260522	90260649	0	+	.	gene_id "ENSRNOG00000020596"; gene_version "9"; transcript_id "ENSRNOT00000136811"; transcript_version "1"; exon_number "5"; gene_name "Dmac2"; gene_source "ensembl"; gene_biotype "protein_coding"; transcript_name "Dmac2-203"; transcript_source "ensembl"; transcript_biotype "protein_coding"; exon_id "ENSRNOE00000200797"; exon_version "1"; tag "Ensembl_canonical";
1	ensembl	CDS	90260522	90260649	0	+	1	gene_id "ENSRNOG00000020596"; gene_version "9"; transcript_id "ENSRNOT00000136811"; transcript_version "1"; exon_number "5"; gene_name "Dmac2"; gene_source "ensembl"; gene_biotype "protein_coding"; transcript_name "Dmac2-203"; transcript_source "ensembl"; transcript_biotype "protein_coding"; protein_id "ENSRNOP00000110949"; protein_version "1"; tag "Ensembl_canonical";
1	ensembl	exon	90260522	90260649	0	+	.	gene_id "ENSRNOG00000020596"; gene_version "9"; transcript_id "ENSRNOT00000124956"; transcript_version "1"; exon_number "4"; gene_name "Dmac2"; gene_source "ensembl"; gene_biotype "protein_coding"; transcript_name "Dmac2-202"; transcript_source "ensembl"; transcript_biotype "protein_coding"; exon_id "ENSRNOE00000200797"; exon_version "1";
1	ensembl	CDS	90260522	90260649	0	+	1	gene_id "ENSRNOG00000020596"; gene_version "9"; transcript_id "ENSRNOT00000124956"; transcript_version "1"; exon_number "4"; gene_name "Dmac2"; gene_source "ensembl"; gene_biotype "protein_coding"; transcript_name "Dmac2-202"; transcript_source "ensembl"; transcript_biotype "protein_coding"; protein_id "ENSRNOP00000104253"; protein_version "1";
1	ENSEMBL114_rn	exon	90260522	90260649	3.67466016437793	+	.	gene_id "ENSRNOG00000020596"; transcript_id "ENSRNOG00000020596_tx_11"; exon_id "1_90260522_90260649_+"; exonnum "4"; txlen "1903";
1	ENSEMBL114_rn	exon	90260522	90260649	1.03041374267716	+	.	gene_id "ENSRNOG00000020596"; transcript_id "ENSRNOG00000020596_tx_29"; exon_id "1_90260522_90260649_+"; exonnum "5"; txlen "2150";
1	ENSEMBL114_rn	exon	90260522	90260649	0.836310018795505	+	.	gene_id "ENSRNOG00000020596"; transcript_id "ENSRNOG00000020596_tx_34"; exon_id "1_90260522_90260649_+"; exonnum "4"; txlen "1867";
1	ENSEMBL114_rn	exon	90260522	90260649	0.807250122551555	+	.	gene_id "ENSRNOG00000020596"; transcript_id "ENSRNOG00000020596_tx_35"; exon_id "1_90260522_90260649_+"; exonnum "9"; txlen "2759";
1	ENSEMBL114_rn	exon	90260522	90260649	0.550429804468726	+	.	gene_id "ENSRNOG00000020596"; transcript_id "ENSRNOG00000020596_tx_56"; exon_id "1_90260522_90260649_+"; exonnum "10"; txlen "2848";
1	ENSEMBL114_rn	exon	90260522	90260649	0.0492629450580719	+	.	gene_id "ENSRNOG00000020596"; transcript_id "ENSRNOG00000020596_tx_69"; exon_id "1_90260522_90260649_+"; exonnum "13"; txlen "3323";
1	ensembl	exon	90260733	90260895	0	+	.	gene_id "ENSRNOG00000020596"; gene_version "9"; transcript_id "ENSRNOT00000027960"; transcript_version "8"; exon_number "5"; gene_name "Dmac2"; gene_source "ensembl"; gene_biotype "protein_coding"; transcript_name "Dmac2-201"; transcript_source "ensembl"; transcript_biotype "protein_coding"; exon_id "ENSRNOE00000200808"; exon_version "1";
1	ensembl	CDS	90260733	90260895	0	+	2	gene_id "ENSRNOG00000020596"; gene_version "9"; transcript_id "ENSRNOT00000027960"; transcript_version "8"; exon_number "5"; gene_name "Dmac2"; gene_source "ensembl"; gene_biotype "protein_coding"; transcript_name "Dmac2-201"; transcript_source "ensembl"; transcript_biotype "protein_coding"; protein_id "ENSRNOP00000027960"; protein_version "6";
1	ensembl	exon	90260733	90260895	0	+	.	gene_id "ENSRNOG00000020596"; gene_version "9"; transcript_id "ENSRNOT00000156432"; transcript_version "1"; exon_number "6"; gene_name "Dmac2"; gene_source "ensembl"; gene_biotype "protein_coding"; transcript_name "Dmac2-204"; transcript_source "ensembl"; transcript_biotype "protein_coding"; exon_id "ENSRNOE00000200808"; exon_version "1";
1	ensembl	CDS	90260733	90260895	0	+	2	gene_id "ENSRNOG00000020596"; gene_version "9"; transcript_id "ENSRNOT00000156432"; transcript_version "1"; exon_number "6"; gene_name "Dmac2"; gene_source "ensembl"; gene_biotype "protein_coding"; transcript_name "Dmac2-204"; transcript_source "ensembl"; transcript_biotype "protein_coding"; protein_id "ENSRNOP00000102684"; protein_version "1";
1	ensembl	exon	90260733	90260895	0	+	.	gene_id "ENSRNOG00000020596"; gene_version "9"; transcript_id "ENSRNOT00000136811"; transcript_version "1"; exon_number "6"; gene_name "Dmac2"; gene_source "ensembl"; gene_biotype "protein_coding"; transcript_name "Dmac2-203"; transcript_source "ensembl"; transcript_biotype "protein_coding"; exon_id "ENSRNOE00000200808"; exon_version "1"; tag "Ensembl_canonical";
1	ensembl	CDS	90260733	90260895	0	+	2	gene_id "ENSRNOG00000020596"; gene_version "9"; transcript_id "ENSRNOT00000136811"; transcript_version "1"; exon_number "6"; gene_name "Dmac2"; gene_source "ensembl"; gene_biotype "protein_coding"; transcript_name "Dmac2-203"; transcript_source "ensembl"; transcript_biotype "protein_coding"; protein_id "ENSRNOP00000110949"; protein_version "1"; tag "Ensembl_canonical";
1	ensembl	exon	90260733	90260895	0	+	.	gene_id "ENSRNOG00000020596"; gene_version "9"; transcript_id "ENSRNOT00000124956"; transcript_version "1"; exon_number "5"; gene_name "Dmac2"; gene_source "ensembl"; gene_biotype "protein_coding"; transcript_name "Dmac2-202"; transcript_source "ensembl"; transcript_biotype "protein_coding"; exon_id "ENSRNOE00000200808"; exon_version "1";
1	ensembl	CDS	90260733	90260895	0	+	2	gene_id "ENSRNOG00000020596"; gene_version "9"; transcript_id "ENSRNOT00000124956"; transcript_version "1"; exon_number "5"; gene_name "Dmac2"; gene_source "ensembl"; gene_biotype "protein_coding"; transcript_name "Dmac2-202"; transcript_source "ensembl"; transcript_biotype "protein_coding"; protein_id "ENSRNOP00000104253"; protein_version "1";
1	ENSEMBL114_rn	exon	90260733	90260895	3.67466016437793	+	.	gene_id "ENSRNOG00000020596"; transcript_id "ENSRNOG00000020596_tx_11"; exon_id "1_90260733_90260895_+"; exonnum "5"; txlen "1903";
1	ENSEMBL114_rn	exon	90260733	90260895	1.03041374267716	+	.	gene_id "ENSRNOG00000020596"; transcript_id "ENSRNOG00000020596_tx_29"; exon_id "1_90260733_90260895_+"; exonnum "6"; txlen "2150";
1	ENSEMBL114_rn	exon	90260733	90260895	0.836310018795505	+	.	gene_id "ENSRNOG00000020596"; transcript_id "ENSRNOG00000020596_tx_34"; exon_id "1_90260733_90260895_+"; exonnum "5"; txlen "1867";
1	ENSEMBL114_rn	exon	90260733	90260895	0.807250122551555	+	.	gene_id "ENSRNOG00000020596"; transcript_id "ENSRNOG00000020596_tx_35"; exon_id "1_90260733_90260895_+"; exonnum "10"; txlen "2759";
1	ENSEMBL114_rn	exon	90260733	90260895	0.550429804468726	+	.	gene_id "ENSRNOG00000020596"; transcript_id "ENSRNOG00000020596_tx_56"; exon_id "1_90260733_90260895_+"; exonnum "11"; txlen "2848";
1	ENSEMBL114_rn	exon	90260733	90260895	0.0492629450580719	+	.	gene_id "ENSRNOG00000020596"; transcript_id "ENSRNOG00000020596_tx_69"; exon_id "1_90260733_90260895_+"; exonnum "14"; txlen "3323";
1	ensembl	CDS	90261334	90261508	0	+	1	gene_id "ENSRNOG00000020596"; gene_version "9"; transcript_id "ENSRNOT00000027960"; transcript_version "8"; exon_number "6"; gene_name "Dmac2"; gene_source "ensembl"; gene_biotype "protein_coding"; transcript_name "Dmac2-201"; transcript_source "ensembl"; transcript_biotype "protein_coding"; protein_id "ENSRNOP00000027960"; protein_version "6";
1	ensembl	CDS	90261334	90261508	0	+	1	gene_id "ENSRNOG00000020596"; gene_version "9"; transcript_id "ENSRNOT00000156432"; transcript_version "1"; exon_number "7"; gene_name "Dmac2"; gene_source "ensembl"; gene_biotype "protein_coding"; transcript_name "Dmac2-204"; transcript_source "ensembl"; transcript_biotype "protein_coding"; protein_id "ENSRNOP00000102684"; protein_version "1";
1	ensembl	CDS	90261334	90261508	0	+	1	gene_id "ENSRNOG00000020596"; gene_version "9"; transcript_id "ENSRNOT00000136811"; transcript_version "1"; exon_number "7"; gene_name "Dmac2"; gene_source "ensembl"; gene_biotype "protein_coding"; transcript_name "Dmac2-203"; transcript_source "ensembl"; transcript_biotype "protein_coding"; protein_id "ENSRNOP00000110949"; protein_version "1"; tag "Ensembl_canonical";
1	ensembl	CDS	90261334	90261508	0	+	1	gene_id "ENSRNOG00000020596"; gene_version "9"; transcript_id "ENSRNOT00000124956"; transcript_version "1"; exon_number "6"; gene_name "Dmac2"; gene_source "ensembl"; gene_biotype "protein_coding"; transcript_name "Dmac2-202"; transcript_source "ensembl"; transcript_biotype "protein_coding"; protein_id "ENSRNOP00000104253"; protein_version "1";
1	ensembl	exon	90261334	90262589	0	+	.	gene_id "ENSRNOG00000020596"; gene_version "9"; transcript_id "ENSRNOT00000156432"; transcript_version "1"; exon_number "7"; gene_name "Dmac2"; gene_source "ensembl"; gene_biotype "protein_coding"; transcript_name "Dmac2-204"; transcript_source "ensembl"; transcript_biotype "protein_coding"; exon_id "ENSRNOE00000706251"; exon_version "1";
1	ENSEMBL114_rn	exon	90261334	90262589	3.67466016437793	+	.	gene_id "ENSRNOG00000020596"; transcript_id "ENSRNOG00000020596_tx_11"; exon_id "1_90261334_90262589_+"; exonnum "6"; txlen "1903";
1	ENSEMBL114_rn	exon	90261334	90262589	1.03041374267716	+	.	gene_id "ENSRNOG00000020596"; transcript_id "ENSRNOG00000020596_tx_29"; exon_id "1_90261334_90262589_+"; exonnum "7"; txlen "2150";
1	ENSEMBL114_rn	exon	90261334	90262589	0.836310018795505	+	.	gene_id "ENSRNOG00000020596"; transcript_id "ENSRNOG00000020596_tx_34"; exon_id "1_90261334_90262589_+"; exonnum "6"; txlen "1867";
1	ENSEMBL114_rn	exon	90261334	90262589	0.807250122551555	+	.	gene_id "ENSRNOG00000020596"; transcript_id "ENSRNOG00000020596_tx_35"; exon_id "1_90261334_90262589_+"; exonnum "11"; txlen "2759";
1	ENSEMBL114_rn	exon	90261334	90262589	0.550429804468726	+	.	gene_id "ENSRNOG00000020596"; transcript_id "ENSRNOG00000020596_tx_56"; exon_id "1_90261334_90262589_+"; exonnum "12"; txlen "2848";
1	ENSEMBL114_rn	exon	90261334	90262589	0.0492629450580719	+	.	gene_id "ENSRNOG00000020596"; transcript_id "ENSRNOG00000020596_tx_69"; exon_id "1_90261334_90262589_+"; exonnum "15"; txlen "3323";
1	ensembl	exon	90261334	90262594	0	+	.	gene_id "ENSRNOG00000020596"; gene_version "9"; transcript_id "ENSRNOT00000027960"; transcript_version "8"; exon_number "6"; gene_name "Dmac2"; gene_source "ensembl"; gene_biotype "protein_coding"; transcript_name "Dmac2-201"; transcript_source "ensembl"; transcript_biotype "protein_coding"; exon_id "ENSRNOE00000200820"; exon_version "7";
1	ensembl	exon	90261334	90262594	0	+	.	gene_id "ENSRNOG00000020596"; gene_version "9"; transcript_id "ENSRNOT00000136811"; transcript_version "1"; exon_number "7"; gene_name "Dmac2"; gene_source "ensembl"; gene_biotype "protein_coding"; transcript_name "Dmac2-203"; transcript_source "ensembl"; transcript_biotype "protein_coding"; exon_id "ENSRNOE00000200820"; exon_version "7"; tag "Ensembl_canonical";
1	ensembl	exon	90261334	90262594	0	+	.	gene_id "ENSRNOG00000020596"; gene_version "9"; transcript_id "ENSRNOT00000124956"; transcript_version "1"; exon_number "6"; gene_name "Dmac2"; gene_source "ensembl"; gene_biotype "protein_coding"; transcript_name "Dmac2-202"; transcript_source "ensembl"; transcript_biotype "protein_coding"; exon_id "ENSRNOE00000200820"; exon_version "7";
1	ensembl	stop_codon	90261509	90261511	0	+	0	gene_id "ENSRNOG00000020596"; gene_version "9"; transcript_id "ENSRNOT00000027960"; transcript_version "8"; exon_number "6"; gene_name "Dmac2"; gene_source "ensembl"; gene_biotype "protein_coding"; transcript_name "Dmac2-201"; transcript_source "ensembl"; transcript_biotype "protein_coding";
1	ensembl	stop_codon	90261509	90261511	0	+	0	gene_id "ENSRNOG00000020596"; gene_version "9"; transcript_id "ENSRNOT00000156432"; transcript_version "1"; exon_number "7"; gene_name "Dmac2"; gene_source "ensembl"; gene_biotype "protein_coding"; transcript_name "Dmac2-204"; transcript_source "ensembl"; transcript_biotype "protein_coding";
1	ensembl	stop_codon	90261509	90261511	0	+	0	gene_id "ENSRNOG00000020596"; gene_version "9"; transcript_id "ENSRNOT00000136811"; transcript_version "1"; exon_number "7"; gene_name "Dmac2"; gene_source "ensembl"; gene_biotype "protein_coding"; transcript_name "Dmac2-203"; transcript_source "ensembl"; transcript_biotype "protein_coding"; tag "Ensembl_canonical";
1	ensembl	stop_codon	90261509	90261511	0	+	0	gene_id "ENSRNOG00000020596"; gene_version "9"; transcript_id "ENSRNOT00000124956"; transcript_version "1"; exon_number "6"; gene_name "Dmac2"; gene_source "ensembl"; gene_biotype "protein_coding"; transcript_name "Dmac2-202"; transcript_source "ensembl"; transcript_biotype "protein_coding";
1	ensembl	three_prime_utr	90261512	90262589	0	+	.	gene_id "ENSRNOG00000020596"; gene_version "9"; transcript_id "ENSRNOT00000156432"; transcript_version "1"; gene_name "Dmac2"; gene_source "ensembl"; gene_biotype "protein_coding"; transcript_name "Dmac2-204"; transcript_source "ensembl"; transcript_biotype "protein_coding";
1	ensembl	three_prime_utr	90261512	90262594	0	+	.	gene_id "ENSRNOG00000020596"; gene_version "9"; transcript_id "ENSRNOT00000027960"; transcript_version "8"; gene_name "Dmac2"; gene_source "ensembl"; gene_biotype "protein_coding"; transcript_name "Dmac2-201"; transcript_source "ensembl"; transcript_biotype "protein_coding";
1	ensembl	three_prime_utr	90261512	90262594	0	+	.	gene_id "ENSRNOG00000020596"; gene_version "9"; transcript_id "ENSRNOT00000136811"; transcript_version "1"; gene_name "Dmac2"; gene_source "ensembl"; gene_biotype "protein_coding"; transcript_name "Dmac2-203"; transcript_source "ensembl"; transcript_biotype "protein_coding"; tag "Ensembl_canonical";
1	ensembl	three_prime_utr	90261512	90262594	0	+	.	gene_id "ENSRNOG00000020596"; gene_version "9"; transcript_id "ENSRNOT00000124956"; transcript_version "1"; gene_name "Dmac2"; gene_source "ensembl"; gene_biotype "protein_coding"; transcript_name "Dmac2-202"; transcript_source "ensembl"; transcript_biotype "protein_coding";
1	ensembl	exon	90263827	90263888	0	+	.	gene_id "ENSRNOG00000068024"; gene_version "2"; transcript_id "ENSRNOT00000156740"; transcript_version "1"; exon_number "1"; gene_name "B3gnt8"; gene_source "ensembl"; gene_biotype "protein_coding"; transcript_name "B3gnt8-203"; transcript_source "ensembl"; transcript_biotype "protein_coding"; exon_id "ENSRNOE00000727596"; exon_version "1";
1	ensembl	five_prime_utr	90263827	90263888	0	+	.	gene_id "ENSRNOG00000068024"; gene_version "2"; transcript_id "ENSRNOT00000156740"; transcript_version "1"; gene_name "B3gnt8"; gene_source "ensembl"; gene_biotype "protein_coding"; transcript_name "B3gnt8-203"; transcript_source "ensembl"; transcript_biotype "protein_coding";
1	ensembl	transcript	90263827	90267219	0	+	.	gene_id "ENSRNOG00000068024"; gene_version "2"; transcript_id "ENSRNOT00000156740"; transcript_version "1"; gene_name "B3gnt8"; gene_source "ensembl"; gene_biotype "protein_coding"; transcript_name "B3gnt8-203"; transcript_source "ensembl"; transcript_biotype "protein_coding";
1	ensembl	gene	90263827	90270287	0	+	.	gene_id "ENSRNOG00000068024"; gene_version "2"; gene_name "B3gnt8"; gene_source "ensembl"; gene_biotype "protein_coding";
1	ensembl	exon	90264314	90264537	0	+	.	gene_id "ENSRNOG00000068024"; gene_version "2"; transcript_id "ENSRNOT00000156740"; transcript_version "1"; exon_number "2"; gene_name "B3gnt8"; gene_source "ensembl"; gene_biotype "protein_coding"; transcript_name "B3gnt8-203"; transcript_source "ensembl"; transcript_biotype "protein_coding"; exon_id "ENSRNOE00000309783"; exon_version "3";
1	ensembl	five_prime_utr	90264314	90264537	0	+	.	gene_id "ENSRNOG00000068024"; gene_version "2"; transcript_id "ENSRNOT00000156740"; transcript_version "1"; gene_name "B3gnt8"; gene_source "ensembl"; gene_biotype "protein_coding"; transcript_name "B3gnt8-203"; transcript_source "ensembl"; transcript_biotype "protein_coding";
1	ensembl	exon	90264314	90264537	0	+	.	gene_id "ENSRNOG00000068024"; gene_version "2"; transcript_id "ENSRNOT00000116100"; transcript_version "2"; exon_number "1"; gene_name "B3gnt8"; gene_source "ensembl"; gene_biotype "protein_coding"; transcript_name "B3gnt8-202"; transcript_source "ensembl"; transcript_biotype "protein_coding"; exon_id "ENSRNOE00000309783"; exon_version "3";
1	ensembl	five_prime_utr	90264314	90264537	0	+	.	gene_id "ENSRNOG00000068024"; gene_version "2"; transcript_id "ENSRNOT00000116100"; transcript_version "2"; gene_name "B3gnt8"; gene_source "ensembl"; gene_biotype "protein_coding"; transcript_name "B3gnt8-202"; transcript_source "ensembl"; transcript_biotype "protein_coding";
1	ensembl	transcript	90264314	90267768	0	+	.	gene_id "ENSRNOG00000068024"; gene_version "2"; transcript_id "ENSRNOT00000116100"; transcript_version "2"; gene_name "B3gnt8"; gene_source "ensembl"; gene_biotype "protein_coding"; transcript_name "B3gnt8-202"; transcript_source "ensembl"; transcript_biotype "protein_coding";
1	ensembl	five_prime_utr	90264926	90264957	0	+	.	gene_id "ENSRNOG00000068024"; gene_version "2"; transcript_id "ENSRNOT00000156740"; transcript_version "1"; gene_name "B3gnt8"; gene_source "ensembl"; gene_biotype "protein_coding"; transcript_name "B3gnt8-203"; transcript_source "ensembl"; transcript_biotype "protein_coding";
1	ensembl	five_prime_utr	90264926	90264957	0	+	.	gene_id "ENSRNOG00000068024"; gene_version "2"; transcript_id "ENSRNOT00000116100"; transcript_version "2"; gene_name "B3gnt8"; gene_source "ensembl"; gene_biotype "protein_coding"; transcript_name "B3gnt8-202"; transcript_source "ensembl"; transcript_biotype "protein_coding";
1	ensembl	five_prime_utr	90264926	90264957	0	+	.	gene_id "ENSRNOG00000068024"; gene_version "2"; transcript_id "ENSRNOT00000104230"; transcript_version "2"; gene_name "B3gnt8"; gene_source "ensembl"; gene_biotype "protein_coding"; transcript_name "B3gnt8-201"; transcript_source "ensembl"; transcript_biotype "protein_coding"; tag "Ensembl_canonical";
1	ensembl	exon	90264926	90267219	0	+	.	gene_id "ENSRNOG00000068024"; gene_version "2"; transcript_id "ENSRNOT00000156740"; transcript_version "1"; exon_number "3"; gene_name "B3gnt8"; gene_source "ensembl"; gene_biotype "protein_coding"; transcript_name "B3gnt8-203"; transcript_source "ensembl"; transcript_biotype "protein_coding"; exon_id "ENSRNOE00000787535"; exon_version "1";
1	ensembl	exon	90264926	90267768	0	+	.	gene_id "ENSRNOG00000068024"; gene_version "2"; transcript_id "ENSRNOT00000116100"; transcript_version "2"; exon_number "2"; gene_name "B3gnt8"; gene_source "ensembl"; gene_biotype "protein_coding"; transcript_name "B3gnt8-202"; transcript_source "ensembl"; transcript_biotype "protein_coding"; exon_id "ENSRNOE00000764641"; exon_version "1";
1	ensembl	transcript	90264926	90270287	0	+	.	gene_id "ENSRNOG00000068024"; gene_version "2"; transcript_id "ENSRNOT00000104230"; transcript_version "2"; gene_name "B3gnt8"; gene_source "ensembl"; gene_biotype "protein_coding"; transcript_name "B3gnt8-201"; transcript_source "ensembl"; transcript_biotype "protein_coding"; tag "Ensembl_canonical";
1	ensembl	exon	90264926	90270287	0	+	.	gene_id "ENSRNOG00000068024"; gene_version "2"; transcript_id "ENSRNOT00000104230"; transcript_version "2"; exon_number "1"; gene_name "B3gnt8"; gene_source "ensembl"; gene_biotype "protein_coding"; transcript_name "B3gnt8-201"; transcript_source "ensembl"; transcript_biotype "protein_coding"; exon_id "ENSRNOE00000624237"; exon_version "2"; tag "Ensembl_canonical";
1	ensembl	start_codon	90264958	90264960	0	+	0	gene_id "ENSRNOG00000068024"; gene_version "2"; transcript_id "ENSRNOT00000156740"; transcript_version "1"; exon_number "3"; gene_name "B3gnt8"; gene_source "ensembl"; gene_biotype "protein_coding"; transcript_name "B3gnt8-203"; transcript_source "ensembl"; transcript_biotype "protein_coding";
1	ensembl	start_codon	90264958	90264960	0	+	0	gene_id "ENSRNOG00000068024"; gene_version "2"; transcript_id "ENSRNOT00000116100"; transcript_version "2"; exon_number "2"; gene_name "B3gnt8"; gene_source "ensembl"; gene_biotype "protein_coding"; transcript_name "B3gnt8-202"; transcript_source "ensembl"; transcript_biotype "protein_coding";
1	ensembl	start_codon	90264958	90264960	0	+	0	gene_id "ENSRNOG00000068024"; gene_version "2"; transcript_id "ENSRNOT00000104230"; transcript_version "2"; exon_number "1"; gene_name "B3gnt8"; gene_source "ensembl"; gene_biotype "protein_coding"; transcript_name "B3gnt8-201"; transcript_source "ensembl"; transcript_biotype "protein_coding"; tag "Ensembl_canonical";
1	ensembl	CDS	90264958	90266124	0	+	0	gene_id "ENSRNOG00000068024"; gene_version "2"; transcript_id "ENSRNOT00000156740"; transcript_version "1"; exon_number "3"; gene_name "B3gnt8"; gene_source "ensembl"; gene_biotype "protein_coding"; transcript_name "B3gnt8-203"; transcript_source "ensembl"; transcript_biotype "protein_coding"; protein_id "ENSRNOP00000109412"; protein_version "1";
1	ensembl	CDS	90264958	90266124	0	+	0	gene_id "ENSRNOG00000068024"; gene_version "2"; transcript_id "ENSRNOT00000116100"; transcript_version "2"; exon_number "2"; gene_name "B3gnt8"; gene_source "ensembl"; gene_biotype "protein_coding"; transcript_name "B3gnt8-202"; transcript_source "ensembl"; transcript_biotype "protein_coding"; protein_id "ENSRNOP00000093016"; protein_version "1";
1	ensembl	CDS	90264958	90266124	0	+	0	gene_id "ENSRNOG00000068024"; gene_version "2"; transcript_id "ENSRNOT00000104230"; transcript_version "2"; exon_number "1"; gene_name "B3gnt8"; gene_source "ensembl"; gene_biotype "protein_coding"; transcript_name "B3gnt8-201"; transcript_source "ensembl"; transcript_biotype "protein_coding"; protein_id "ENSRNOP00000083186"; protein_version "1"; tag "Ensembl_canonical";
1	ensembl	stop_codon	90266125	90266127	0	+	0	gene_id "ENSRNOG00000068024"; gene_version "2"; transcript_id "ENSRNOT00000156740"; transcript_version "1"; exon_number "3"; gene_name "B3gnt8"; gene_source "ensembl"; gene_biotype "protein_coding"; transcript_name "B3gnt8-203"; transcript_source "ensembl"; transcript_biotype "protein_coding";
1	ensembl	stop_codon	90266125	90266127	0	+	0	gene_id "ENSRNOG00000068024"; gene_version "2"; transcript_id "ENSRNOT00000116100"; transcript_version "2"; exon_number "2"; gene_name "B3gnt8"; gene_source "ensembl"; gene_biotype "protein_coding"; transcript_name "B3gnt8-202"; transcript_source "ensembl"; transcript_biotype "protein_coding";
1	ensembl	stop_codon	90266125	90266127	0	+	0	gene_id "ENSRNOG00000068024"; gene_version "2"; transcript_id "ENSRNOT00000104230"; transcript_version "2"; exon_number "1"; gene_name "B3gnt8"; gene_source "ensembl"; gene_biotype "protein_coding"; transcript_name "B3gnt8-201"; transcript_source "ensembl"; transcript_biotype "protein_coding"; tag "Ensembl_canonical";
1	ensembl	three_prime_utr	90266128	90267219	0	+	.	gene_id "ENSRNOG00000068024"; gene_version "2"; transcript_id "ENSRNOT00000156740"; transcript_version "1"; gene_name "B3gnt8"; gene_source "ensembl"; gene_biotype "protein_coding"; transcript_name "B3gnt8-203"; transcript_source "ensembl"; transcript_biotype "protein_coding";
1	ensembl	three_prime_utr	90266128	90267768	0	+	.	gene_id "ENSRNOG00000068024"; gene_version "2"; transcript_id "ENSRNOT00000116100"; transcript_version "2"; gene_name "B3gnt8"; gene_source "ensembl"; gene_biotype "protein_coding"; transcript_name "B3gnt8-202"; transcript_source "ensembl"; transcript_biotype "protein_coding";
1	ensembl	three_prime_utr	90266128	90270287	0	+	.	gene_id "ENSRNOG00000068024"; gene_version "2"; transcript_id "ENSRNOT00000104230"; transcript_version "2"; gene_name "B3gnt8"; gene_source "ensembl"; gene_biotype "protein_coding"; transcript_name "B3gnt8-201"; transcript_source "ensembl"; transcript_biotype "protein_coding"; tag "Ensembl_canonical";
1	ensembl	five_prime_utr	90293797	90293813	0	+	.	gene_id "ENSRNOG00000020635"; gene_version "7"; transcript_id "ENSRNOT00000094608"; transcript_version "2"; gene_name "Exosc5"; gene_source "ensembl"; gene_biotype "protein_coding"; transcript_name "Exosc5-203"; transcript_source "ensembl"; transcript_biotype "protein_coding"; tag "Ensembl_canonical";
1	ensembl	exon	90293797	90294066	0	+	.	gene_id "ENSRNOG00000020635"; gene_version "7"; transcript_id "ENSRNOT00000094608"; transcript_version "2"; exon_number "1"; gene_name "Exosc5"; gene_source "ensembl"; gene_biotype "protein_coding"; transcript_name "Exosc5-203"; transcript_source "ensembl"; transcript_biotype "protein_coding"; exon_id "ENSRNOE00000649295"; exon_version "2"; tag "Ensembl_canonical";
1	ensembl	transcript	90293797	90305045	0	+	.	gene_id "ENSRNOG00000020635"; gene_version "7"; transcript_id "ENSRNOT00000094608"; transcript_version "2"; gene_name "Exosc5"; gene_source "ensembl"; gene_biotype "protein_coding"; transcript_name "Exosc5-203"; transcript_source "ensembl"; transcript_biotype "protein_coding"; tag "Ensembl_canonical";
1	ensembl	gene	90293797	90305046	0	+	.	gene_id "ENSRNOG00000020635"; gene_version "7"; gene_name "Exosc5"; gene_source "ensembl"; gene_biotype "protein_coding";
1	ensembl	start_codon	90293814	90293816	0	+	0	gene_id "ENSRNOG00000020635"; gene_version "7"; transcript_id "ENSRNOT00000094608"; transcript_version "2"; exon_number "1"; gene_name "Exosc5"; gene_source "ensembl"; gene_biotype "protein_coding"; transcript_name "Exosc5-203"; transcript_source "ensembl"; transcript_biotype "protein_coding"; tag "Ensembl_canonical";
1	ensembl	CDS	90293814	90294066	0	+	0	gene_id "ENSRNOG00000020635"; gene_version "7"; transcript_id "ENSRNOT00000094608"; transcript_version "2"; exon_number "1"; gene_name "Exosc5"; gene_source "ensembl"; gene_biotype "protein_coding"; transcript_name "Exosc5-203"; transcript_source "ensembl"; transcript_biotype "protein_coding"; protein_id "ENSRNOP00000089044"; protein_version "1"; tag "Ensembl_canonical";
1	ensembl	exon	90295534	90295633	0	+	.	gene_id "ENSRNOG00000020635"; gene_version "7"; transcript_id "ENSRNOT00000028026"; transcript_version "7"; exon_number "1"; gene_name "Exosc5"; gene_source "ensembl"; gene_biotype "protein_coding"; transcript_name "Exosc5-201"; transcript_source "ensembl"; transcript_biotype "protein_coding"; exon_id "ENSRNOE00000697121"; exon_version "1";
1	ensembl	CDS	90295534	90295633	0	+	0	gene_id "ENSRNOG00000020635"; gene_version "7"; transcript_id "ENSRNOT00000028026"; transcript_version "7"; exon_number "1"; gene_name "Exosc5"; gene_source "ensembl"; gene_biotype "protein_coding"; transcript_name "Exosc5-201"; transcript_source "ensembl"; transcript_biotype "protein_coding"; protein_id "ENSRNOP00000028026"; protein_version "4";
1	ensembl	transcript	90295534	90305046	0	+	.	gene_id "ENSRNOG00000020635"; gene_version "7"; transcript_id "ENSRNOT00000028026"; transcript_version "7"; gene_name "Exosc5"; gene_source "ensembl"; gene_biotype "protein_coding"; transcript_name "Exosc5-201"; transcript_source "ensembl"; transcript_biotype "protein_coding";
1	ensembl	five_prime_utr	90295739	90295991	0	+	.	gene_id "ENSRNOG00000020635"; gene_version "7"; transcript_id "ENSRNOT00000094088"; transcript_version "2"; gene_name "Exosc5"; gene_source "ensembl"; gene_biotype "protein_coding"; transcript_name "Exosc5-202"; transcript_source "ensembl"; transcript_biotype "protein_coding";
1	ensembl	exon	90295739	90296139	0	+	.	gene_id "ENSRNOG00000020635"; gene_version "7"; transcript_id "ENSRNOT00000094088"; transcript_version "2"; exon_number "1"; gene_name "Exosc5"; gene_source "ensembl"; gene_biotype "protein_coding"; transcript_name "Exosc5-202"; transcript_source "ensembl"; transcript_biotype "protein_coding"; exon_id "ENSRNOE00000201183"; exon_version "6";
1	ensembl	transcript	90295739	90304194	0	+	.	gene_id "ENSRNOG00000020635"; gene_version "7"; transcript_id "ENSRNOT00000094088"; transcript_version "2"; gene_name "Exosc5"; gene_source "ensembl"; gene_biotype "protein_coding"; transcript_name "Exosc5-202"; transcript_source "ensembl"; transcript_biotype "protein_coding";
1	ensembl	start_codon	90295992	90295994	0	+	0	gene_id "ENSRNOG00000020635"; gene_version "7"; transcript_id "ENSRNOT00000094088"; transcript_version "2"; exon_number "1"; gene_name "Exosc5"; gene_source "ensembl"; gene_biotype "protein_coding"; transcript_name "Exosc5-202"; transcript_source "ensembl"; transcript_biotype "protein_coding";
1	ensembl	CDS	90295992	90296139	0	+	0	gene_id "ENSRNOG00000020635"; gene_version "7"; transcript_id "ENSRNOT00000094088"; transcript_version "2"; exon_number "1"; gene_name "Exosc5"; gene_source "ensembl"; gene_biotype "protein_coding"; transcript_name "Exosc5-202"; transcript_source "ensembl"; transcript_biotype "protein_coding"; protein_id "ENSRNOP00000094450"; protein_version "1";
1	ensembl	exon	90300175	90300288	0	+	.	gene_id "ENSRNOG00000020635"; gene_version "7"; transcript_id "ENSRNOT00000094088"; transcript_version "2"; exon_number "2"; gene_name "Exosc5"; gene_source "ensembl"; gene_biotype "protein_coding"; transcript_name "Exosc5-202"; transcript_source "ensembl"; transcript_biotype "protein_coding"; exon_id "ENSRNOE00000201212"; exon_version "1";
1	ensembl	CDS	90300175	90300288	0	+	2	gene_id "ENSRNOG00000020635"; gene_version "7"; transcript_id "ENSRNOT00000094088"; transcript_version "2"; exon_number "2"; gene_name "Exosc5"; gene_source "ensembl"; gene_biotype "protein_coding"; transcript_name "Exosc5-202"; transcript_source "ensembl"; transcript_biotype "protein_coding"; protein_id "ENSRNOP00000094450"; protein_version "1";
1	ensembl	exon	90300175	90300288	0	+	.	gene_id "ENSRNOG00000020635"; gene_version "7"; transcript_id "ENSRNOT00000028026"; transcript_version "7"; exon_number "2"; gene_name "Exosc5"; gene_source "ensembl"; gene_biotype "protein_coding"; transcript_name "Exosc5-201"; transcript_source "ensembl"; transcript_biotype "protein_coding"; exon_id "ENSRNOE00000201212"; exon_version "1";
1	ensembl	CDS	90300175	90300288	0	+	2	gene_id "ENSRNOG00000020635"; gene_version "7"; transcript_id "ENSRNOT00000028026"; transcript_version "7"; exon_number "2"; gene_name "Exosc5"; gene_source "ensembl"; gene_biotype "protein_coding"; transcript_name "Exosc5-201"; transcript_source "ensembl"; transcript_biotype "protein_coding"; protein_id "ENSRNOP00000028026"; protein_version "4";
1	ensembl	exon	90300175	90300288	0	+	.	gene_id "ENSRNOG00000020635"; gene_version "7"; transcript_id "ENSRNOT00000094608"; transcript_version "2"; exon_number "2"; gene_name "Exosc5"; gene_source "ensembl"; gene_biotype "protein_coding"; transcript_name "Exosc5-203"; transcript_source "ensembl"; transcript_biotype "protein_coding"; exon_id "ENSRNOE00000201212"; exon_version "1"; tag "Ensembl_canonical";
1	ensembl	CDS	90300175	90300288	0	+	2	gene_id "ENSRNOG00000020635"; gene_version "7"; transcript_id "ENSRNOT00000094608"; transcript_version "2"; exon_number "2"; gene_name "Exosc5"; gene_source "ensembl"; gene_biotype "protein_coding"; transcript_name "Exosc5-203"; transcript_source "ensembl"; transcript_biotype "protein_coding"; protein_id "ENSRNOP00000089044"; protein_version "1"; tag "Ensembl_canonical";
1	ensembl	exon	90301276	90301397	0	+	.	gene_id "ENSRNOG00000020635"; gene_version "7"; transcript_id "ENSRNOT00000094088"; transcript_version "2"; exon_number "3"; gene_name "Exosc5"; gene_source "ensembl"; gene_biotype "protein_coding"; transcript_name "Exosc5-202"; transcript_source "ensembl"; transcript_biotype "protein_coding"; exon_id "ENSRNOE00000201231"; exon_version "1";
1	ensembl	CDS	90301276	90301397	0	+	2	gene_id "ENSRNOG00000020635"; gene_version "7"; transcript_id "ENSRNOT00000094088"; transcript_version "2"; exon_number "3"; gene_name "Exosc5"; gene_source "ensembl"; gene_biotype "protein_coding"; transcript_name "Exosc5-202"; transcript_source "ensembl"; transcript_biotype "protein_coding"; protein_id "ENSRNOP00000094450"; protein_version "1";
1	ensembl	exon	90301276	90301397	0	+	.	gene_id "ENSRNOG00000020635"; gene_version "7"; transcript_id "ENSRNOT00000028026"; transcript_version "7"; exon_number "3"; gene_name "Exosc5"; gene_source "ensembl"; gene_biotype "protein_coding"; transcript_name "Exosc5-201"; transcript_source "ensembl"; transcript_biotype "protein_coding"; exon_id "ENSRNOE00000201231"; exon_version "1";
1	ensembl	CDS	90301276	90301397	0	+	2	gene_id "ENSRNOG00000020635"; gene_version "7"; transcript_id "ENSRNOT00000028026"; transcript_version "7"; exon_number "3"; gene_name "Exosc5"; gene_source "ensembl"; gene_biotype "protein_coding"; transcript_name "Exosc5-201"; transcript_source "ensembl"; transcript_biotype "protein_coding"; protein_id "ENSRNOP00000028026"; protein_version "4";
1	ensembl	exon	90301276	90301397	0	+	.	gene_id "ENSRNOG00000020635"; gene_version "7"; transcript_id "ENSRNOT00000094608"; transcript_version "2"; exon_number "3"; gene_name "Exosc5"; gene_source "ensembl"; gene_biotype "protein_coding"; transcript_name "Exosc5-203"; transcript_source "ensembl"; transcript_biotype "protein_coding"; exon_id "ENSRNOE00000201231"; exon_version "1"; tag "Ensembl_canonical";
1	ensembl	CDS	90301276	90301397	0	+	2	gene_id "ENSRNOG00000020635"; gene_version "7"; transcript_id "ENSRNOT00000094608"; transcript_version "2"; exon_number "3"; gene_name "Exosc5"; gene_source "ensembl"; gene_biotype "protein_coding"; transcript_name "Exosc5-203"; transcript_source "ensembl"; transcript_biotype "protein_coding"; protein_id "ENSRNOP00000089044"; protein_version "1"; tag "Ensembl_canonical";
1	ensembl	exon	90302405	90302545	0	+	.	gene_id "ENSRNOG00000020635"; gene_version "7"; transcript_id "ENSRNOT00000094088"; transcript_version "2"; exon_number "4"; gene_name "Exosc5"; gene_source "ensembl"; gene_biotype "protein_coding"; transcript_name "Exosc5-202"; transcript_source "ensembl"; transcript_biotype "protein_coding"; exon_id "ENSRNOE00000201254"; exon_version "1";
1	ensembl	CDS	90302405	90302545	0	+	0	gene_id "ENSRNOG00000020635"; gene_version "7"; transcript_id "ENSRNOT00000094088"; transcript_version "2"; exon_number "4"; gene_name "Exosc5"; gene_source "ensembl"; gene_biotype "protein_coding"; transcript_name "Exosc5-202"; transcript_source "ensembl"; transcript_biotype "protein_coding"; protein_id "ENSRNOP00000094450"; protein_version "1";
1	ensembl	exon	90302405	90302545	0	+	.	gene_id "ENSRNOG00000020635"; gene_version "7"; transcript_id "ENSRNOT00000028026"; transcript_version "7"; exon_number "4"; gene_name "Exosc5"; gene_source "ensembl"; gene_biotype "protein_coding"; transcript_name "Exosc5-201"; transcript_source "ensembl"; transcript_biotype "protein_coding"; exon_id "ENSRNOE00000201254"; exon_version "1";
1	ensembl	CDS	90302405	90302545	0	+	0	gene_id "ENSRNOG00000020635"; gene_version "7"; transcript_id "ENSRNOT00000028026"; transcript_version "7"; exon_number "4"; gene_name "Exosc5"; gene_source "ensembl"; gene_biotype "protein_coding"; transcript_name "Exosc5-201"; transcript_source "ensembl"; transcript_biotype "protein_coding"; protein_id "ENSRNOP00000028026"; protein_version "4";
1	ensembl	exon	90302405	90302545	0	+	.	gene_id "ENSRNOG00000020635"; gene_version "7"; transcript_id "ENSRNOT00000094608"; transcript_version "2"; exon_number "4"; gene_name "Exosc5"; gene_source "ensembl"; gene_biotype "protein_coding"; transcript_name "Exosc5-203"; transcript_source "ensembl"; transcript_biotype "protein_coding"; exon_id "ENSRNOE00000201254"; exon_version "1"; tag "Ensembl_canonical";
1	ensembl	CDS	90302405	90302545	0	+	0	gene_id "ENSRNOG00000020635"; gene_version "7"; transcript_id "ENSRNOT00000094608"; transcript_version "2"; exon_number "4"; gene_name "Exosc5"; gene_source "ensembl"; gene_biotype "protein_coding"; transcript_name "Exosc5-203"; transcript_source "ensembl"; transcript_biotype "protein_coding"; protein_id "ENSRNOP00000089044"; protein_version "1"; tag "Ensembl_canonical";
1	ensembl	exon	90303317	90303406	0	+	.	gene_id "ENSRNOG00000020635"; gene_version "7"; transcript_id "ENSRNOT00000094088"; transcript_version "2"; exon_number "5"; gene_name "Exosc5"; gene_source "ensembl"; gene_biotype "protein_coding"; transcript_name "Exosc5-202"; transcript_source "ensembl"; transcript_biotype "protein_coding"; exon_id "ENSRNOE00000201284"; exon_version "1";
1	ensembl	CDS	90303317	90303406	0	+	0	gene_id "ENSRNOG00000020635"; gene_version "7"; transcript_id "ENSRNOT00000094088"; transcript_version "2"; exon_number "5"; gene_name "Exosc5"; gene_source "ensembl"; gene_biotype "protein_coding"; transcript_name "Exosc5-202"; transcript_source "ensembl"; transcript_biotype "protein_coding"; protein_id "ENSRNOP00000094450"; protein_version "1";
1	ensembl	exon	90303317	90303406	0	+	.	gene_id "ENSRNOG00000020635"; gene_version "7"; transcript_id "ENSRNOT00000028026"; transcript_version "7"; exon_number "5"; gene_name "Exosc5"; gene_source "ensembl"; gene_biotype "protein_coding"; transcript_name "Exosc5-201"; transcript_source "ensembl"; transcript_biotype "protein_coding"; exon_id "ENSRNOE00000201284"; exon_version "1";
1	ensembl	CDS	90303317	90303406	0	+	0	gene_id "ENSRNOG00000020635"; gene_version "7"; transcript_id "ENSRNOT00000028026"; transcript_version "7"; exon_number "5"; gene_name "Exosc5"; gene_source "ensembl"; gene_biotype "protein_coding"; transcript_name "Exosc5-201"; transcript_source "ensembl"; transcript_biotype "protein_coding"; protein_id "ENSRNOP00000028026"; protein_version "4";
1	ensembl	exon	90303317	90303406	0	+	.	gene_id "ENSRNOG00000020635"; gene_version "7"; transcript_id "ENSRNOT00000094608"; transcript_version "2"; exon_number "5"; gene_name "Exosc5"; gene_source "ensembl"; gene_biotype "protein_coding"; transcript_name "Exosc5-203"; transcript_source "ensembl"; transcript_biotype "protein_coding"; exon_id "ENSRNOE00000201284"; exon_version "1"; tag "Ensembl_canonical";
1	ensembl	CDS	90303317	90303406	0	+	0	gene_id "ENSRNOG00000020635"; gene_version "7"; transcript_id "ENSRNOT00000094608"; transcript_version "2"; exon_number "5"; gene_name "Exosc5"; gene_source "ensembl"; gene_biotype "protein_coding"; transcript_name "Exosc5-203"; transcript_source "ensembl"; transcript_biotype "protein_coding"; protein_id "ENSRNOP00000089044"; protein_version "1"; tag "Ensembl_canonical";
1	ensembl	CDS	90304162	90304191	0	+	0	gene_id "ENSRNOG00000020635"; gene_version "7"; transcript_id "ENSRNOT00000094088"; transcript_version "2"; exon_number "6"; gene_name "Exosc5"; gene_source "ensembl"; gene_biotype "protein_coding"; transcript_name "Exosc5-202"; transcript_source "ensembl"; transcript_biotype "protein_coding"; protein_id "ENSRNOP00000094450"; protein_version "1";
1	ensembl	exon	90304162	90304194	0	+	.	gene_id "ENSRNOG00000020635"; gene_version "7"; transcript_id "ENSRNOT00000094088"; transcript_version "2"; exon_number "6"; gene_name "Exosc5"; gene_source "ensembl"; gene_biotype "protein_coding"; transcript_name "Exosc5-202"; transcript_source "ensembl"; transcript_biotype "protein_coding"; exon_id "ENSRNOE00000625010"; exon_version "1";
1	ensembl	stop_codon	90304192	90304194	0	+	0	gene_id "ENSRNOG00000020635"; gene_version "7"; transcript_id "ENSRNOT00000094088"; transcript_version "2"; exon_number "6"; gene_name "Exosc5"; gene_source "ensembl"; gene_biotype "protein_coding"; transcript_name "Exosc5-202"; transcript_source "ensembl"; transcript_biotype "protein_coding";
1	ensembl	CDS	90304720	90304809	0	+	0	gene_id "ENSRNOG00000020635"; gene_version "7"; transcript_id "ENSRNOT00000028026"; transcript_version "7"; exon_number "6"; gene_name "Exosc5"; gene_source "ensembl"; gene_biotype "protein_coding"; transcript_name "Exosc5-201"; transcript_source "ensembl"; transcript_biotype "protein_coding"; protein_id "ENSRNOP00000028026"; protein_version "4";
1	ensembl	CDS	90304720	90304809	0	+	0	gene_id "ENSRNOG00000020635"; gene_version "7"; transcript_id "ENSRNOT00000094608"; transcript_version "2"; exon_number "6"; gene_name "Exosc5"; gene_source "ensembl"; gene_biotype "protein_coding"; transcript_name "Exosc5-203"; transcript_source "ensembl"; transcript_biotype "protein_coding"; protein_id "ENSRNOP00000089044"; protein_version "1"; tag "Ensembl_canonical";
1	ensembl	exon	90304720	90305045	0	+	.	gene_id "ENSRNOG00000020635"; gene_version "7"; transcript_id "ENSRNOT00000094608"; transcript_version "2"; exon_number "6"; gene_name "Exosc5"; gene_source "ensembl"; gene_biotype "protein_coding"; transcript_name "Exosc5-203"; transcript_source "ensembl"; transcript_biotype "protein_coding"; exon_id "ENSRNOE00000727755"; exon_version "1"; tag "Ensembl_canonical";
1	ensembl	exon	90304720	90305046	0	+	.	gene_id "ENSRNOG00000020635"; gene_version "7"; transcript_id "ENSRNOT00000028026"; transcript_version "7"; exon_number "6"; gene_name "Exosc5"; gene_source "ensembl"; gene_biotype "protein_coding"; transcript_name "Exosc5-201"; transcript_source "ensembl"; transcript_biotype "protein_coding"; exon_id "ENSRNOE00000201299"; exon_version "4";
1	ensembl	stop_codon	90304810	90304812	0	+	0	gene_id "ENSRNOG00000020635"; gene_version "7"; transcript_id "ENSRNOT00000028026"; transcript_version "7"; exon_number "6"; gene_name "Exosc5"; gene_source "ensembl"; gene_biotype "protein_coding"; transcript_name "Exosc5-201"; transcript_source "ensembl"; transcript_biotype "protein_coding";
1	ensembl	stop_codon	90304810	90304812	0	+	0	gene_id "ENSRNOG00000020635"; gene_version "7"; transcript_id "ENSRNOT00000094608"; transcript_version "2"; exon_number "6"; gene_name "Exosc5"; gene_source "ensembl"; gene_biotype "protein_coding"; transcript_name "Exosc5-203"; transcript_source "ensembl"; transcript_biotype "protein_coding"; tag "Ensembl_canonical";
1	ensembl	three_prime_utr	90304813	90305045	0	+	.	gene_id "ENSRNOG00000020635"; gene_version "7"; transcript_id "ENSRNOT00000094608"; transcript_version "2"; gene_name "Exosc5"; gene_source "ensembl"; gene_biotype "protein_coding"; transcript_name "Exosc5-203"; transcript_source "ensembl"; transcript_biotype "protein_coding"; tag "Ensembl_canonical";
1	ensembl	three_prime_utr	90304813	90305046	0	+	.	gene_id "ENSRNOG00000020635"; gene_version "7"; transcript_id "ENSRNOT00000028026"; transcript_version "7"; gene_name "Exosc5"; gene_source "ensembl"; gene_biotype "protein_coding"; transcript_name "Exosc5-201"; transcript_source "ensembl"; transcript_biotype "protein_coding";
1	ensembl	exon	90317200	90317396	0	+	.	gene_id "ENSRNOG00000028753"; gene_version "8"; transcript_id "ENSRNOT00000105804"; transcript_version "2"; exon_number "1"; gene_name "B9d2"; gene_source "ensembl"; gene_biotype "protein_coding"; transcript_name "B9d2-202"; transcript_source "ensembl"; transcript_biotype "protein_coding"; exon_id "ENSRNOE00000547019"; exon_version "3";
1	ensembl	five_prime_utr	90317200	90317396	0	+	.	gene_id "ENSRNOG00000028753"; gene_version "8"; transcript_id "ENSRNOT00000105804"; transcript_version "2"; gene_name "B9d2"; gene_source "ensembl"; gene_biotype "protein_coding"; transcript_name "B9d2-202"; transcript_source "ensembl"; transcript_biotype "protein_coding";
1	ensembl	exon	90317200	90317396	0	+	.	gene_id "ENSRNOG00000028753"; gene_version "8"; transcript_id "ENSRNOT00000028029"; transcript_version "8"; exon_number "1"; gene_name "B9d2"; gene_source "ensembl"; gene_biotype "protein_coding"; transcript_name "B9d2-201"; transcript_source "ensembl"; transcript_biotype "protein_coding"; exon_id "ENSRNOE00000547019"; exon_version "3"; tag "Ensembl_canonical";
1	ensembl	five_prime_utr	90317200	90317396	0	+	.	gene_id "ENSRNOG00000028753"; gene_version "8"; transcript_id "ENSRNOT00000028029"; transcript_version "8"; gene_name "B9d2"; gene_source "ensembl"; gene_biotype "protein_coding"; transcript_name "B9d2-201"; transcript_source "ensembl"; transcript_biotype "protein_coding"; tag "Ensembl_canonical";
1	ensembl	transcript	90317200	90320157	0	+	.	gene_id "ENSRNOG00000028753"; gene_version "8"; transcript_id "ENSRNOT00000105804"; transcript_version "2"; gene_name "B9d2"; gene_source "ensembl"; gene_biotype "protein_coding"; transcript_name "B9d2-202"; transcript_source "ensembl"; transcript_biotype "protein_coding";
1	ensembl	gene	90317200	90323175	0	+	.	gene_id "ENSRNOG00000028753"; gene_version "8"; gene_name "B9d2"; gene_source "ensembl"; gene_biotype "protein_coding";
1	ensembl	transcript	90317200	90323175	0	+	.	gene_id "ENSRNOG00000028753"; gene_version "8"; transcript_id "ENSRNOT00000028029"; transcript_version "8"; gene_name "B9d2"; gene_source "ensembl"; gene_biotype "protein_coding"; transcript_name "B9d2-201"; transcript_source "ensembl"; transcript_biotype "protein_coding"; tag "Ensembl_canonical";
1	sraer114_es	exon	90317460	90317496	0.540473083885987	+	.	gene_id "ENSRNOG00000028753"; transcript_id "ENSRNOG00000028753_tx_2"; exon_id "1_90317460_90317496_+"; exonnum "1"; txlen "873";
1	ensembl	five_prime_utr	90317783	90317786	0	+	.	gene_id "ENSRNOG00000028753"; gene_version "8"; transcript_id "ENSRNOT00000105804"; transcript_version "2"; gene_name "B9d2"; gene_source "ensembl"; gene_biotype "protein_coding"; transcript_name "B9d2-202"; transcript_source "ensembl"; transcript_biotype "protein_coding";
1	ensembl	five_prime_utr	90317783	90317786	0	+	.	gene_id "ENSRNOG00000028753"; gene_version "8"; transcript_id "ENSRNOT00000028029"; transcript_version "8"; gene_name "B9d2"; gene_source "ensembl"; gene_biotype "protein_coding"; transcript_name "B9d2-201"; transcript_source "ensembl"; transcript_biotype "protein_coding"; tag "Ensembl_canonical";
1	ensembl	exon	90317783	90317874	0	+	.	gene_id "ENSRNOG00000028753"; gene_version "8"; transcript_id "ENSRNOT00000105804"; transcript_version "2"; exon_number "2"; gene_name "B9d2"; gene_source "ensembl"; gene_biotype "protein_coding"; transcript_name "B9d2-202"; transcript_source "ensembl"; transcript_biotype "protein_coding"; exon_id "ENSRNOE00000201344"; exon_version "4";
1	ensembl	exon	90317783	90317874	0	+	.	gene_id "ENSRNOG00000028753"; gene_version "8"; transcript_id "ENSRNOT00000028029"; transcript_version "8"; exon_number "2"; gene_name "B9d2"; gene_source "ensembl"; gene_biotype "protein_coding"; transcript_name "B9d2-201"; transcript_source "ensembl"; transcript_biotype "protein_coding"; exon_id "ENSRNOE00000201344"; exon_version "4"; tag "Ensembl_canonical";
1	ENSEMBL114_rn	exon	90317783	90317874	0.540473083885987	+	.	gene_id "ENSRNOG00000028753"; transcript_id "ENSRNOG00000028753_tx_2"; exon_id "1_90317783_90317874_+"; exonnum "2"; txlen "873";
1	ensembl	start_codon	90317787	90317789	0	+	0	gene_id "ENSRNOG00000028753"; gene_version "8"; transcript_id "ENSRNOT00000105804"; transcript_version "2"; exon_number "2"; gene_name "B9d2"; gene_source "ensembl"; gene_biotype "protein_coding"; transcript_name "B9d2-202"; transcript_source "ensembl"; transcript_biotype "protein_coding";
1	ensembl	start_codon	90317787	90317789	0	+	0	gene_id "ENSRNOG00000028753"; gene_version "8"; transcript_id "ENSRNOT00000028029"; transcript_version "8"; exon_number "2"; gene_name "B9d2"; gene_source "ensembl"; gene_biotype "protein_coding"; transcript_name "B9d2-201"; transcript_source "ensembl"; transcript_biotype "protein_coding"; tag "Ensembl_canonical";
1	ensembl	CDS	90317787	90317874	0	+	0	gene_id "ENSRNOG00000028753"; gene_version "8"; transcript_id "ENSRNOT00000105804"; transcript_version "2"; exon_number "2"; gene_name "B9d2"; gene_source "ensembl"; gene_biotype "protein_coding"; transcript_name "B9d2-202"; transcript_source "ensembl"; transcript_biotype "protein_coding"; protein_id "ENSRNOP00000077704"; protein_version "1";
1	ensembl	CDS	90317787	90317874	0	+	0	gene_id "ENSRNOG00000028753"; gene_version "8"; transcript_id "ENSRNOT00000028029"; transcript_version "8"; exon_number "2"; gene_name "B9d2"; gene_source "ensembl"; gene_biotype "protein_coding"; transcript_name "B9d2-201"; transcript_source "ensembl"; transcript_biotype "protein_coding"; protein_id "ENSRNOP00000028029"; protein_version "5"; tag "Ensembl_canonical";
1	ensembl	exon	90319916	90320041	0	+	.	gene_id "ENSRNOG00000028753"; gene_version "8"; transcript_id "ENSRNOT00000028029"; transcript_version "8"; exon_number "3"; gene_name "B9d2"; gene_source "ensembl"; gene_biotype "protein_coding"; transcript_name "B9d2-201"; transcript_source "ensembl"; transcript_biotype "protein_coding"; exon_id "ENSRNOE00000201347"; exon_version "1"; tag "Ensembl_canonical";
1	ensembl	CDS	90319916	90320041	0	+	2	gene_id "ENSRNOG00000028753"; gene_version "8"; transcript_id "ENSRNOT00000028029"; transcript_version "8"; exon_number "3"; gene_name "B9d2"; gene_source "ensembl"; gene_biotype "protein_coding"; transcript_name "B9d2-201"; transcript_source "ensembl"; transcript_biotype "protein_coding"; protein_id "ENSRNOP00000028029"; protein_version "5"; tag "Ensembl_canonical";
1	ENSEMBL114_rn	exon	90319916	90320041	0.540473083885987	+	.	gene_id "ENSRNOG00000028753"; transcript_id "ENSRNOG00000028753_tx_2"; exon_id "1_90319916_90320041_+"; exonnum "3"; txlen "873";
1	ensembl	exon	90319916	90320115	0	+	.	gene_id "ENSRNOG00000028753"; gene_version "8"; transcript_id "ENSRNOT00000105804"; transcript_version "2"; exon_number "3"; gene_name "B9d2"; gene_source "ensembl"; gene_biotype "protein_coding"; transcript_name "B9d2-202"; transcript_source "ensembl"; transcript_biotype "protein_coding"; exon_id "ENSRNOE00000605080"; exon_version "1";
1	ensembl	CDS	90319916	90320115	0	+	2	gene_id "ENSRNOG00000028753"; gene_version "8"; transcript_id "ENSRNOT00000105804"; transcript_version "2"; exon_number "3"; gene_name "B9d2"; gene_source "ensembl"; gene_biotype "protein_coding"; transcript_name "B9d2-202"; transcript_source "ensembl"; transcript_biotype "protein_coding"; protein_id "ENSRNOP00000077704"; protein_version "1";
1	ensembl	exon	90320118	90320147	0	+	.	gene_id "ENSRNOG00000028753"; gene_version "8"; transcript_id "ENSRNOT00000105804"; transcript_version "2"; exon_number "4"; gene_name "B9d2"; gene_source "ensembl"; gene_biotype "protein_coding"; transcript_name "B9d2-202"; transcript_source "ensembl"; transcript_biotype "protein_coding"; exon_id "ENSRNOE00000621333"; exon_version "1";
1	ensembl	CDS	90320118	90320147	0	+	0	gene_id "ENSRNOG00000028753"; gene_version "8"; transcript_id "ENSRNOT00000105804"; transcript_version "2"; exon_number "4"; gene_name "B9d2"; gene_source "ensembl"; gene_biotype "protein_coding"; transcript_name "B9d2-202"; transcript_source "ensembl"; transcript_biotype "protein_coding"; protein_id "ENSRNOP00000077704"; protein_version "1";
1	ensembl	CDS	90320152	90320154	0	+	0	gene_id "ENSRNOG00000028753"; gene_version "8"; transcript_id "ENSRNOT00000105804"; transcript_version "2"; exon_number "5"; gene_name "B9d2"; gene_source "ensembl"; gene_biotype "protein_coding"; transcript_name "B9d2-202"; transcript_source "ensembl"; transcript_biotype "protein_coding"; protein_id "ENSRNOP00000077704"; protein_version "1";
1	ensembl	exon	90320152	90320157	0	+	.	gene_id "ENSRNOG00000028753"; gene_version "8"; transcript_id "ENSRNOT00000105804"; transcript_version "2"; exon_number "5"; gene_name "B9d2"; gene_source "ensembl"; gene_biotype "protein_coding"; transcript_name "B9d2-202"; transcript_source "ensembl"; transcript_biotype "protein_coding"; exon_id "ENSRNOE00000802718"; exon_version "1";
1	ensembl	stop_codon	90320155	90320157	0	+	0	gene_id "ENSRNOG00000028753"; gene_version "8"; transcript_id "ENSRNOT00000105804"; transcript_version "2"; exon_number "5"; gene_name "B9d2"; gene_source "ensembl"; gene_biotype "protein_coding"; transcript_name "B9d2-202"; transcript_source "ensembl"; transcript_biotype "protein_coding";
1	ensembl	CDS	90322558	90322868	0	+	2	gene_id "ENSRNOG00000028753"; gene_version "8"; transcript_id "ENSRNOT00000028029"; transcript_version "8"; exon_number "4"; gene_name "B9d2"; gene_source "ensembl"; gene_biotype "protein_coding"; transcript_name "B9d2-201"; transcript_source "ensembl"; transcript_biotype "protein_coding"; protein_id "ENSRNOP00000028029"; protein_version "5"; tag "Ensembl_canonical";
1	ensembl	exon	90322558	90323175	0	+	.	gene_id "ENSRNOG00000028753"; gene_version "8"; transcript_id "ENSRNOT00000028029"; transcript_version "8"; exon_number "4"; gene_name "B9d2"; gene_source "ensembl"; gene_biotype "protein_coding"; transcript_name "B9d2-201"; transcript_source "ensembl"; transcript_biotype "protein_coding"; exon_id "ENSRNOE00000201350"; exon_version "7"; tag "Ensembl_canonical";
1	ENSEMBL114_rn	exon	90322558	90323175	0.540473083885987	+	.	gene_id "ENSRNOG00000028753"; transcript_id "ENSRNOG00000028753_tx_2"; exon_id "1_90322558_90323175_+"; exonnum "4"; txlen "873";
1	ensembl	stop_codon	90322869	90322871	0	+	0	gene_id "ENSRNOG00000028753"; gene_version "8"; transcript_id "ENSRNOT00000028029"; transcript_version "8"; exon_number "4"; gene_name "B9d2"; gene_source "ensembl"; gene_biotype "protein_coding"; transcript_name "B9d2-201"; transcript_source "ensembl"; transcript_biotype "protein_coding"; tag "Ensembl_canonical";
1	ensembl	three_prime_utr	90322872	90323175	0	+	.	gene_id "ENSRNOG00000028753"; gene_version "8"; transcript_id "ENSRNOT00000028029"; transcript_version "8"; gene_name "B9d2"; gene_source "ensembl"; gene_biotype "protein_coding"; transcript_name "B9d2-201"; transcript_source "ensembl"; transcript_biotype "protein_coding"; tag "Ensembl_canonical";
1	ensembl	five_prime_utr	90324046	90324456	0	+	.	gene_id "ENSRNOG00000020652"; gene_version "6"; transcript_id "ENSRNOT00000168943"; transcript_version "1"; gene_name "Tgfb1"; gene_source "ensembl"; gene_biotype "protein_coding"; transcript_name "Tgfb1-202"; transcript_source "ensembl"; transcript_biotype "protein_coding";
1	ensembl	exon	90324046	90324811	0	+	.	gene_id "ENSRNOG00000020652"; gene_version "6"; transcript_id "ENSRNOT00000168943"; transcript_version "1"; exon_number "1"; gene_name "Tgfb1"; gene_source "ensembl"; gene_biotype "protein_coding"; transcript_name "Tgfb1-202"; transcript_source "ensembl"; transcript_biotype "protein_coding"; exon_id "ENSRNOE00000747879"; exon_version "1";
1	ensembl	gene	90324046	90340899	0	+	.	gene_id "ENSRNOG00000020652"; gene_version "6"; gene_name "Tgfb1"; gene_source "ensembl"; gene_biotype "protein_coding";
1	ensembl	transcript	90324046	90340899	0	+	.	gene_id "ENSRNOG00000020652"; gene_version "6"; transcript_id "ENSRNOT00000168943"; transcript_version "1"; gene_name "Tgfb1"; gene_source "ensembl"; gene_biotype "protein_coding"; transcript_name "Tgfb1-202"; transcript_source "ensembl"; transcript_biotype "protein_coding";
1	ensembl	five_prime_utr	90324312	90324456	0	+	.	gene_id "ENSRNOG00000020652"; gene_version "6"; transcript_id "ENSRNOT00000028051"; transcript_version "6"; gene_name "Tgfb1"; gene_source "ensembl"; gene_biotype "protein_coding"; transcript_name "Tgfb1-201"; transcript_source "ensembl"; transcript_biotype "protein_coding"; tag "Ensembl_canonical";
1	ensembl	exon	90324312	90324811	0	+	.	gene_id "ENSRNOG00000020652"; gene_version "6"; transcript_id "ENSRNOT00000028051"; transcript_version "6"; exon_number "1"; gene_name "Tgfb1"; gene_source "ensembl"; gene_biotype "protein_coding"; transcript_name "Tgfb1-201"; transcript_source "ensembl"; transcript_biotype "protein_coding"; exon_id "ENSRNOE00000660687"; exon_version "1"; tag "Ensembl_canonical";
1	ensembl	transcript	90324312	90340626	0	+	.	gene_id "ENSRNOG00000020652"; gene_version "6"; transcript_id "ENSRNOT00000028051"; transcript_version "6"; gene_name "Tgfb1"; gene_source "ensembl"; gene_biotype "protein_coding"; transcript_name "Tgfb1-201"; transcript_source "ensembl"; transcript_biotype "protein_coding"; tag "Ensembl_canonical";
1	ensembl	start_codon	90324457	90324459	0	+	0	gene_id "ENSRNOG00000020652"; gene_version "6"; transcript_id "ENSRNOT00000028051"; transcript_version "6"; exon_number "1"; gene_name "Tgfb1"; gene_source "ensembl"; gene_biotype "protein_coding"; transcript_name "Tgfb1-201"; transcript_source "ensembl"; transcript_biotype "protein_coding"; tag "Ensembl_canonical";
1	ensembl	start_codon	90324457	90324459	0	+	0	gene_id "ENSRNOG00000020652"; gene_version "6"; transcript_id "ENSRNOT00000168943"; transcript_version "1"; exon_number "1"; gene_name "Tgfb1"; gene_source "ensembl"; gene_biotype "protein_coding"; transcript_name "Tgfb1-202"; transcript_source "ensembl"; transcript_biotype "protein_coding";
1	ensembl	CDS	90324457	90324811	0	+	0	gene_id "ENSRNOG00000020652"; gene_version "6"; transcript_id "ENSRNOT00000028051"; transcript_version "6"; exon_number "1"; gene_name "Tgfb1"; gene_source "ensembl"; gene_biotype "protein_coding"; transcript_name "Tgfb1-201"; transcript_source "ensembl"; transcript_biotype "protein_coding"; protein_id "ENSRNOP00000028051"; protein_version "2"; tag "Ensembl_canonical";
1	ensembl	CDS	90324457	90324811	0	+	0	gene_id "ENSRNOG00000020652"; gene_version "6"; transcript_id "ENSRNOT00000168943"; transcript_version "1"; exon_number "1"; gene_name "Tgfb1"; gene_source "ensembl"; gene_biotype "protein_coding"; transcript_name "Tgfb1-202"; transcript_source "ensembl"; transcript_biotype "protein_coding"; protein_id "ENSRNOP00000112428"; protein_version "1";
1	ensembl	exon	90328180	90328340	0	+	.	gene_id "ENSRNOG00000020652"; gene_version "6"; transcript_id "ENSRNOT00000028051"; transcript_version "6"; exon_number "2"; gene_name "Tgfb1"; gene_source "ensembl"; gene_biotype "protein_coding"; transcript_name "Tgfb1-201"; transcript_source "ensembl"; transcript_biotype "protein_coding"; exon_id "ENSRNOE00000201398"; exon_version "1"; tag "Ensembl_canonical";
1	ensembl	CDS	90328180	90328340	0	+	2	gene_id "ENSRNOG00000020652"; gene_version "6"; transcript_id "ENSRNOT00000028051"; transcript_version "6"; exon_number "2"; gene_name "Tgfb1"; gene_source "ensembl"; gene_biotype "protein_coding"; transcript_name "Tgfb1-201"; transcript_source "ensembl"; transcript_biotype "protein_coding"; protein_id "ENSRNOP00000028051"; protein_version "2"; tag "Ensembl_canonical";
1	ensembl	exon	90328180	90328340	0	+	.	gene_id "ENSRNOG00000020652"; gene_version "6"; transcript_id "ENSRNOT00000168943"; transcript_version "1"; exon_number "2"; gene_name "Tgfb1"; gene_source "ensembl"; gene_biotype "protein_coding"; transcript_name "Tgfb1-202"; transcript_source "ensembl"; transcript_biotype "protein_coding"; exon_id "ENSRNOE00000201398"; exon_version "1";
1	ensembl	CDS	90328180	90328340	0	+	2	gene_id "ENSRNOG00000020652"; gene_version "6"; transcript_id "ENSRNOT00000168943"; transcript_version "1"; exon_number "2"; gene_name "Tgfb1"; gene_source "ensembl"; gene_biotype "protein_coding"; transcript_name "Tgfb1-202"; transcript_source "ensembl"; transcript_biotype "protein_coding"; protein_id "ENSRNOP00000112428"; protein_version "1";
1	ensembl	exon	90329957	90330074	0	+	.	gene_id "ENSRNOG00000020652"; gene_version "6"; transcript_id "ENSRNOT00000028051"; transcript_version "6"; exon_number "3"; gene_name "Tgfb1"; gene_source "ensembl"; gene_biotype "protein_coding"; transcript_name "Tgfb1-201"; transcript_source "ensembl"; transcript_biotype "protein_coding"; exon_id "ENSRNOE00000201422"; exon_version "1"; tag "Ensembl_canonical";
1	ensembl	CDS	90329957	90330074	0	+	0	gene_id "ENSRNOG00000020652"; gene_version "6"; transcript_id "ENSRNOT00000028051"; transcript_version "6"; exon_number "3"; gene_name "Tgfb1"; gene_source "ensembl"; gene_biotype "protein_coding"; transcript_name "Tgfb1-201"; transcript_source "ensembl"; transcript_biotype "protein_coding"; protein_id "ENSRNOP00000028051"; protein_version "2"; tag "Ensembl_canonical";
1	ensembl	exon	90329957	90330074	0	+	.	gene_id "ENSRNOG00000020652"; gene_version "6"; transcript_id "ENSRNOT00000168943"; transcript_version "1"; exon_number "3"; gene_name "Tgfb1"; gene_source "ensembl"; gene_biotype "protein_coding"; transcript_name "Tgfb1-202"; transcript_source "ensembl"; transcript_biotype "protein_coding"; exon_id "ENSRNOE00000201422"; exon_version "1";
1	ensembl	CDS	90329957	90330074	0	+	0	gene_id "ENSRNOG00000020652"; gene_version "6"; transcript_id "ENSRNOT00000168943"; transcript_version "1"; exon_number "3"; gene_name "Tgfb1"; gene_source "ensembl"; gene_biotype "protein_coding"; transcript_name "Tgfb1-202"; transcript_source "ensembl"; transcript_biotype "protein_coding"; protein_id "ENSRNOP00000112428"; protein_version "1";
1	ensembl	exon	90332315	90332392	0	+	.	gene_id "ENSRNOG00000020652"; gene_version "6"; transcript_id "ENSRNOT00000028051"; transcript_version "6"; exon_number "4"; gene_name "Tgfb1"; gene_source "ensembl"; gene_biotype "protein_coding"; transcript_name "Tgfb1-201"; transcript_source "ensembl"; transcript_biotype "protein_coding"; exon_id "ENSRNOE00000201449"; exon_version "1"; tag "Ensembl_canonical";
1	ensembl	CDS	90332315	90332392	0	+	2	gene_id "ENSRNOG00000020652"; gene_version "6"; transcript_id "ENSRNOT00000028051"; transcript_version "6"; exon_number "4"; gene_name "Tgfb1"; gene_source "ensembl"; gene_biotype "protein_coding"; transcript_name "Tgfb1-201"; transcript_source "ensembl"; transcript_biotype "protein_coding"; protein_id "ENSRNOP00000028051"; protein_version "2"; tag "Ensembl_canonical";
1	ensembl	exon	90332315	90332392	0	+	.	gene_id "ENSRNOG00000020652"; gene_version "6"; transcript_id "ENSRNOT00000168943"; transcript_version "1"; exon_number "4"; gene_name "Tgfb1"; gene_source "ensembl"; gene_biotype "protein_coding"; transcript_name "Tgfb1-202"; transcript_source "ensembl"; transcript_biotype "protein_coding"; exon_id "ENSRNOE00000201449"; exon_version "1";
1	ensembl	CDS	90332315	90332392	0	+	2	gene_id "ENSRNOG00000020652"; gene_version "6"; transcript_id "ENSRNOT00000168943"; transcript_version "1"; exon_number "4"; gene_name "Tgfb1"; gene_source "ensembl"; gene_biotype "protein_coding"; transcript_name "Tgfb1-202"; transcript_source "ensembl"; transcript_biotype "protein_coding"; protein_id "ENSRNOP00000112428"; protein_version "1";
1	ensembl	exon	90332549	90332696	0	+	.	gene_id "ENSRNOG00000020652"; gene_version "6"; transcript_id "ENSRNOT00000028051"; transcript_version "6"; exon_number "5"; gene_name "Tgfb1"; gene_source "ensembl"; gene_biotype "protein_coding"; transcript_name "Tgfb1-201"; transcript_source "ensembl"; transcript_biotype "protein_coding"; exon_id "ENSRNOE00000201462"; exon_version "1"; tag "Ensembl_canonical";
1	ensembl	CDS	90332549	90332696	0	+	2	gene_id "ENSRNOG00000020652"; gene_version "6"; transcript_id "ENSRNOT00000028051"; transcript_version "6"; exon_number "5"; gene_name "Tgfb1"; gene_source "ensembl"; gene_biotype "protein_coding"; transcript_name "Tgfb1-201"; transcript_source "ensembl"; transcript_biotype "protein_coding"; protein_id "ENSRNOP00000028051"; protein_version "2"; tag "Ensembl_canonical";
1	ensembl	exon	90332549	90332696	0	+	.	gene_id "ENSRNOG00000020652"; gene_version "6"; transcript_id "ENSRNOT00000168943"; transcript_version "1"; exon_number "5"; gene_name "Tgfb1"; gene_source "ensembl"; gene_biotype "protein_coding"; transcript_name "Tgfb1-202"; transcript_source "ensembl"; transcript_biotype "protein_coding"; exon_id "ENSRNOE00000201462"; exon_version "1";
1	ensembl	CDS	90332549	90332696	0	+	2	gene_id "ENSRNOG00000020652"; gene_version "6"; transcript_id "ENSRNOT00000168943"; transcript_version "1"; exon_number "5"; gene_name "Tgfb1"; gene_source "ensembl"; gene_biotype "protein_coding"; transcript_name "Tgfb1-202"; transcript_source "ensembl"; transcript_biotype "protein_coding"; protein_id "ENSRNOP00000112428"; protein_version "1";
1	ensembl	exon	90339688	90339841	0	+	.	gene_id "ENSRNOG00000020652"; gene_version "6"; transcript_id "ENSRNOT00000028051"; transcript_version "6"; exon_number "6"; gene_name "Tgfb1"; gene_source "ensembl"; gene_biotype "protein_coding"; transcript_name "Tgfb1-201"; transcript_source "ensembl"; transcript_biotype "protein_coding"; exon_id "ENSRNOE00000201484"; exon_version "1"; tag "Ensembl_canonical";
1	ensembl	CDS	90339688	90339841	0	+	1	gene_id "ENSRNOG00000020652"; gene_version "6"; transcript_id "ENSRNOT00000028051"; transcript_version "6"; exon_number "6"; gene_name "Tgfb1"; gene_source "ensembl"; gene_biotype "protein_coding"; transcript_name "Tgfb1-201"; transcript_source "ensembl"; transcript_biotype "protein_coding"; protein_id "ENSRNOP00000028051"; protein_version "2"; tag "Ensembl_canonical";
1	ensembl	CDS	90339688	90339895	0	+	1	gene_id "ENSRNOG00000020652"; gene_version "6"; transcript_id "ENSRNOT00000168943"; transcript_version "1"; exon_number "6"; gene_name "Tgfb1"; gene_source "ensembl"; gene_biotype "protein_coding"; transcript_name "Tgfb1-202"; transcript_source "ensembl"; transcript_biotype "protein_coding"; protein_id "ENSRNOP00000112428"; protein_version "1";
1	ensembl	exon	90339688	90340899	0	+	.	gene_id "ENSRNOG00000020652"; gene_version "6"; transcript_id "ENSRNOT00000168943"; transcript_version "1"; exon_number "6"; gene_name "Tgfb1"; gene_source "ensembl"; gene_biotype "protein_coding"; transcript_name "Tgfb1-202"; transcript_source "ensembl"; transcript_biotype "protein_coding"; exon_id "ENSRNOE00000795422"; exon_version "1";
1	ensembl	stop_codon	90339896	90339898	0	+	0	gene_id "ENSRNOG00000020652"; gene_version "6"; transcript_id "ENSRNOT00000168943"; transcript_version "1"; exon_number "6"; gene_name "Tgfb1"; gene_source "ensembl"; gene_biotype "protein_coding"; transcript_name "Tgfb1-202"; transcript_source "ensembl"; transcript_biotype "protein_coding";
1	ensembl	three_prime_utr	90339899	90340899	0	+	.	gene_id "ENSRNOG00000020652"; gene_version "6"; transcript_id "ENSRNOT00000168943"; transcript_version "1"; gene_name "Tgfb1"; gene_source "ensembl"; gene_biotype "protein_coding"; transcript_name "Tgfb1-202"; transcript_source "ensembl"; transcript_biotype "protein_coding";
1	ensembl	CDS	90340330	90340485	0	+	0	gene_id "ENSRNOG00000020652"; gene_version "6"; transcript_id "ENSRNOT00000028051"; transcript_version "6"; exon_number "7"; gene_name "Tgfb1"; gene_source "ensembl"; gene_biotype "protein_coding"; transcript_name "Tgfb1-201"; transcript_source "ensembl"; transcript_biotype "protein_coding"; protein_id "ENSRNOP00000028051"; protein_version "2"; tag "Ensembl_canonical";
1	ensembl	exon	90340330	90340626	0	+	.	gene_id "ENSRNOG00000020652"; gene_version "6"; transcript_id "ENSRNOT00000028051"; transcript_version "6"; exon_number "7"; gene_name "Tgfb1"; gene_source "ensembl"; gene_biotype "protein_coding"; transcript_name "Tgfb1-201"; transcript_source "ensembl"; transcript_biotype "protein_coding"; exon_id "ENSRNOE00000201494"; exon_version "4"; tag "Ensembl_canonical";
1	ensembl	stop_codon	90340486	90340488	0	+	0	gene_id "ENSRNOG00000020652"; gene_version "6"; transcript_id "ENSRNOT00000028051"; transcript_version "6"; exon_number "7"; gene_name "Tgfb1"; gene_source "ensembl"; gene_biotype "protein_coding"; transcript_name "Tgfb1-201"; transcript_source "ensembl"; transcript_biotype "protein_coding"; tag "Ensembl_canonical";
1	ensembl	three_prime_utr	90340489	90340626	0	+	.	gene_id "ENSRNOG00000020652"; gene_version "6"; transcript_id "ENSRNOT00000028051"; transcript_version "6"; gene_name "Tgfb1"; gene_source "ensembl"; gene_biotype "protein_coding"; transcript_name "Tgfb1-201"; transcript_source "ensembl"; transcript_biotype "protein_coding"; tag "Ensembl_canonical";
1	sraer114_es	exon	90424124	90424243	5.27550358731539	+	.	gene_id "ENSRNOG00000077852"; transcript_id "ENSRNOG00000077852_tx_2"; exon_id "1_90424124_90424243_+"; exonnum "1"; txlen "563";
1	sraer114_es	exon	90424124	90424243	5.07011080597461	+	.	gene_id "ENSRNOG00000077852"; transcript_id "ENSRNOG00000077852_tx_3"; exon_id "1_90424124_90424243_+"; exonnum "1"; txlen "761";
1	sraer114_es	exon	90424124	90424243	4.3182729223018	+	.	gene_id "ENSRNOG00000077852"; transcript_id "ENSRNOG00000077852_tx_4"; exon_id "1_90424124_90424243_+"; exonnum "1"; txlen "674";
1	sraer114_es	exon	90424124	90424243	4.2745648396148	+	.	gene_id "ENSRNOG00000077852"; transcript_id "ENSRNOG00000077852_tx_5"; exon_id "1_90424124_90424243_+"; exonnum "1"; txlen "748";
1	sraer114_es	exon	90424124	90424243	3.78952951491441	+	.	gene_id "ENSRNOG00000077852"; transcript_id "ENSRNOG00000077852_tx_6"; exon_id "1_90424124_90424243_+"; exonnum "1"; txlen "835";
1	sraer114_es	exon	90424124	90424243	3.44490108564463	+	.	gene_id "ENSRNOG00000077852"; transcript_id "ENSRNOG00000077852_tx_7"; exon_id "1_90424124_90424243_+"; exonnum "1"; txlen "879";
1	sraer114_es	exon	90424124	90424243	2.41683519445374	+	.	gene_id "ENSRNOG00000077852"; transcript_id "ENSRNOG00000077852_tx_8"; exon_id "1_90424124_90424243_+"; exonnum "1"; txlen "953";
1	sraer114_es	exon	90424124	90424243	0.242266683723848	+	.	gene_id "ENSRNOG00000077852"; transcript_id "ENSRNOG00000077852_tx_9"; exon_id "1_90424124_90424243_+"; exonnum "1"; txlen "866";
1	ensembl	exon	90425164	90425464	0	+	.	gene_id "ENSRNOG00000077852"; gene_version "1"; transcript_id "ENSRNOT00000157216"; transcript_version "1"; exon_number "1"; gene_source "ensembl"; gene_biotype "lncRNA"; transcript_source "ensembl"; transcript_biotype "lncRNA"; exon_id "ENSRNOE00000705875"; exon_version "1"; tag "Ensembl_canonical";
1	ensembl	gene	90425164	90429511	0	+	.	gene_id "ENSRNOG00000077852"; gene_version "1"; gene_source "ensembl"; gene_biotype "lncRNA";
1	ensembl	transcript	90425164	90429511	0	+	.	gene_id "ENSRNOG00000077852"; gene_version "1"; transcript_id "ENSRNOT00000157216"; transcript_version "1"; gene_source "ensembl"; gene_biotype "lncRNA"; transcript_source "ensembl"; transcript_biotype "lncRNA"; tag "Ensembl_canonical";
1	ensembl	exon	90426152	90426543	0	+	.	gene_id "ENSRNOG00000077852"; gene_version "1"; transcript_id "ENSRNOT00000157216"; transcript_version "1"; exon_number "2"; gene_source "ensembl"; gene_biotype "lncRNA"; transcript_source "ensembl"; transcript_biotype "lncRNA"; exon_id "ENSRNOE00000814050"; exon_version "1"; tag "Ensembl_canonical";
1	sraer114_mid	exon	90426426	90426543	3.44490108564463	+	.	gene_id "ENSRNOG00000077852"; transcript_id "ENSRNOG00000077852_tx_7"; exon_id "1_90426426_90426543_+"; exonnum "2"; txlen "879";
1	sraer114_mid	exon	90426426	90426543	2.41683519445374	+	.	gene_id "ENSRNOG00000077852"; transcript_id "ENSRNOG00000077852_tx_8"; exon_id "1_90426426_90426543_+"; exonnum "2"; txlen "953";
1	sraer114_mid	exon	90426426	90426543	0.242266683723848	+	.	gene_id "ENSRNOG00000077852"; transcript_id "ENSRNOG00000077852_tx_9"; exon_id "1_90426426_90426543_+"; exonnum "2"; txlen "866";
1	ensembl	exon	90427543	90427814	0	+	.	gene_id "ENSRNOG00000077852"; gene_version "1"; transcript_id "ENSRNOT00000157216"; transcript_version "1"; exon_number "3"; gene_source "ensembl"; gene_biotype "lncRNA"; transcript_source "ensembl"; transcript_biotype "lncRNA"; exon_id "ENSRNOE00000678639"; exon_version "1"; tag "Ensembl_canonical";
1	ENSEMBL114_rn	exon	90427543	90427814	5.07011080597461	+	.	gene_id "ENSRNOG00000077852"; transcript_id "ENSRNOG00000077852_tx_3"; exon_id "1_90427543_90427814_+"; exonnum "2"; txlen "761";
1	ENSEMBL114_rn	exon	90427543	90427814	3.78952951491441	+	.	gene_id "ENSRNOG00000077852"; transcript_id "ENSRNOG00000077852_tx_6"; exon_id "1_90427543_90427814_+"; exonnum "2"; txlen "835";
1	ENSEMBL114_rn	exon	90427543	90427814	3.44490108564463	+	.	gene_id "ENSRNOG00000077852"; transcript_id "ENSRNOG00000077852_tx_7"; exon_id "1_90427543_90427814_+"; exonnum "3"; txlen "879";
1	ENSEMBL114_rn	exon	90427543	90427814	2.41683519445374	+	.	gene_id "ENSRNOG00000077852"; transcript_id "ENSRNOG00000077852_tx_8"; exon_id "1_90427543_90427814_+"; exonnum "3"; txlen "953";
1	sraer114_mid	exon	90427630	90427814	4.3182729223018	+	.	gene_id "ENSRNOG00000077852"; transcript_id "ENSRNOG00000077852_tx_4"; exon_id "1_90427630_90427814_+"; exonnum "2"; txlen "674";
1	sraer114_mid	exon	90427630	90427814	4.2745648396148	+	.	gene_id "ENSRNOG00000077852"; transcript_id "ENSRNOG00000077852_tx_5"; exon_id "1_90427630_90427814_+"; exonnum "2"; txlen "748";
1	sraer114_mid	exon	90427630	90427814	0.242266683723848	+	.	gene_id "ENSRNOG00000077852"; transcript_id "ENSRNOG00000077852_tx_9"; exon_id "1_90427630_90427814_+"; exonnum "3"; txlen "866";
1	sraer114_mid	exon	90428115	90428188	5.27550358731539	+	.	gene_id "ENSRNOG00000077852"; transcript_id "ENSRNOG00000077852_tx_2"; exon_id "1_90428115_90428188_+"; exonnum "2"; txlen "563";
1	sraer114_mid	exon	90428115	90428188	4.2745648396148	+	.	gene_id "ENSRNOG00000077852"; transcript_id "ENSRNOG00000077852_tx_5"; exon_id "1_90428115_90428188_+"; exonnum "3"; txlen "748";
1	sraer114_mid	exon	90428115	90428188	3.78952951491441	+	.	gene_id "ENSRNOG00000077852"; transcript_id "ENSRNOG00000077852_tx_6"; exon_id "1_90428115_90428188_+"; exonnum "3"; txlen "835";
1	sraer114_mid	exon	90428115	90428188	2.41683519445374	+	.	gene_id "ENSRNOG00000077852"; transcript_id "ENSRNOG00000077852_tx_8"; exon_id "1_90428115_90428188_+"; exonnum "4"; txlen "953";
1	sraer114_mid	exon	90428115	90428188	0.242266683723848	+	.	gene_id "ENSRNOG00000077852"; transcript_id "ENSRNOG00000077852_tx_9"; exon_id "1_90428115_90428188_+"; exonnum "4"; txlen "866";
1	ensembl	exon	90429143	90429511	0	+	.	gene_id "ENSRNOG00000077852"; gene_version "1"; transcript_id "ENSRNOT00000157216"; transcript_version "1"; exon_number "4"; gene_source "ensembl"; gene_biotype "lncRNA"; transcript_source "ensembl"; transcript_biotype "lncRNA"; exon_id "ENSRNOE00000618638"; exon_version "2"; tag "Ensembl_canonical";
1	ENSEMBL114_rn	exon	90429143	90429511	5.27550358731539	+	.	gene_id "ENSRNOG00000077852"; transcript_id "ENSRNOG00000077852_tx_2"; exon_id "1_90429143_90429511_+"; exonnum "3"; txlen "563";
1	ENSEMBL114_rn	exon	90429143	90429511	5.07011080597461	+	.	gene_id "ENSRNOG00000077852"; transcript_id "ENSRNOG00000077852_tx_3"; exon_id "1_90429143_90429511_+"; exonnum "3"; txlen "761";
1	ENSEMBL114_rn	exon	90429143	90429511	4.3182729223018	+	.	gene_id "ENSRNOG00000077852"; transcript_id "ENSRNOG00000077852_tx_4"; exon_id "1_90429143_90429511_+"; exonnum "3"; txlen "674";
1	ENSEMBL114_rn	exon	90429143	90429511	4.2745648396148	+	.	gene_id "ENSRNOG00000077852"; transcript_id "ENSRNOG00000077852_tx_5"; exon_id "1_90429143_90429511_+"; exonnum "4"; txlen "748";
1	ENSEMBL114_rn	exon	90429143	90429511	3.78952951491441	+	.	gene_id "ENSRNOG00000077852"; transcript_id "ENSRNOG00000077852_tx_6"; exon_id "1_90429143_90429511_+"; exonnum "4"; txlen "835";
1	ENSEMBL114_rn	exon	90429143	90429511	3.44490108564463	+	.	gene_id "ENSRNOG00000077852"; transcript_id "ENSRNOG00000077852_tx_7"; exon_id "1_90429143_90429511_+"; exonnum "4"; txlen "879";
1	ENSEMBL114_rn	exon	90429143	90429511	2.41683519445374	+	.	gene_id "ENSRNOG00000077852"; transcript_id "ENSRNOG00000077852_tx_8"; exon_id "1_90429143_90429511_+"; exonnum "5"; txlen "953";
1	ENSEMBL114_rn	exon	90429143	90429511	0.242266683723848	+	.	gene_id "ENSRNOG00000077852"; transcript_id "ENSRNOG00000077852_tx_9"; exon_id "1_90429143_90429511_+"; exonnum "5"; txlen "866";
1	sraer114_mid	exon	90454798	90454879	0.0480471305741418	+	.	gene_id "ENSRNOG00000081795"; transcript_id "ENSRNOG00000081795_tx_1"; exon_id "1_90454798_90454879_+"; exonnum "1"; txlen "968";
1	sraer114_mid	exon	90455017	90455241	0.0480471305741418	+	.	gene_id "ENSRNOG00000081795"; transcript_id "ENSRNOG00000081795_tx_1"; exon_id "1_90455017_90455241_+"; exonnum "2"; txlen "968";
1	sraer114_mid	exon	90455017	90455241	0.00221470728717847	+	.	gene_id "ENSRNOG00000081795"; transcript_id "ENSRNOG00000081795_tx_3"; exon_id "1_90455017_90455241_+"; exonnum "1"; txlen "1230";
1	ensembl	exon	90455120	90455241	0	+	.	gene_id "ENSRNOG00000081795"; gene_version "1"; transcript_id "ENSRNOT00000154151"; transcript_version "1"; exon_number "1"; gene_source "ensembl"; gene_biotype "lncRNA"; transcript_source "ensembl"; transcript_biotype "lncRNA"; exon_id "ENSRNOE00000816599"; exon_version "1"; tag "Ensembl_canonical";
1	ensembl	gene	90455120	90456646	0	+	.	gene_id "ENSRNOG00000081795"; gene_version "1"; gene_source "ensembl"; gene_biotype "lncRNA";
1	ensembl	transcript	90455120	90456646	0	+	.	gene_id "ENSRNOG00000081795"; gene_version "1"; transcript_id "ENSRNOT00000154151"; transcript_version "1"; gene_source "ensembl"; gene_biotype "lncRNA"; transcript_source "ensembl"; transcript_biotype "lncRNA"; tag "Ensembl_canonical";
1	ensembl	exon	90455337	90455430	0	+	.	gene_id "ENSRNOG00000081795"; gene_version "1"; transcript_id "ENSRNOT00000154151"; transcript_version "1"; exon_number "2"; gene_source "ensembl"; gene_biotype "lncRNA"; transcript_source "ensembl"; transcript_biotype "lncRNA"; exon_id "ENSRNOE00000713965"; exon_version "1"; tag "Ensembl_canonical";
1	ENSEMBL114_rn	exon	90455337	90455430	0.0480471305741418	+	.	gene_id "ENSRNOG00000081795"; transcript_id "ENSRNOG00000081795_tx_1"; exon_id "1_90455337_90455430_+"; exonnum "3"; txlen "968";
1	ENSEMBL114_rn	exon	90455337	90455430	0.00221470728717847	+	.	gene_id "ENSRNOG00000081795"; transcript_id "ENSRNOG00000081795_tx_3"; exon_id "1_90455337_90455430_+"; exonnum "2"; txlen "1230";
1	ensembl	exon	90455509	90455998	0	+	.	gene_id "ENSRNOG00000081795"; gene_version "1"; transcript_id "ENSRNOT00000154151"; transcript_version "1"; exon_number "3"; gene_source "ensembl"; gene_biotype "lncRNA"; transcript_source "ensembl"; transcript_biotype "lncRNA"; exon_id "ENSRNOE00000738940"; exon_version "1"; tag "Ensembl_canonical";
1	ENSEMBL114_rn	exon	90455509	90455998	0.0480471305741418	+	.	gene_id "ENSRNOG00000081795"; transcript_id "ENSRNOG00000081795_tx_1"; exon_id "1_90455509_90455998_+"; exonnum "4"; txlen "968";
1	ENSEMBL114_rn	exon	90455509	90455998	0.00221470728717847	+	.	gene_id "ENSRNOG00000081795"; transcript_id "ENSRNOG00000081795_tx_3"; exon_id "1_90455509_90455998_+"; exonnum "3"; txlen "1230";
1	sraer114_mid	exon	90456231	90456307	0.0480471305741418	+	.	gene_id "ENSRNOG00000081795"; transcript_id "ENSRNOG00000081795_tx_1"; exon_id "1_90456231_90456307_+"; exonnum "5"; txlen "968";
1	sraer114_mid	exon	90456231	90456307	0.00221470728717847	+	.	gene_id "ENSRNOG00000081795"; transcript_id "ENSRNOG00000081795_tx_3"; exon_id "1_90456231_90456307_+"; exonnum "4"; txlen "1230";
1	ensembl	exon	90456231	90456646	0	+	.	gene_id "ENSRNOG00000081795"; gene_version "1"; transcript_id "ENSRNOT00000154151"; transcript_version "1"; exon_number "4"; gene_source "ensembl"; gene_biotype "lncRNA"; transcript_source "ensembl"; transcript_biotype "lncRNA"; exon_id "ENSRNOE00000798718"; exon_version "1"; tag "Ensembl_canonical";
1	sraer114_ss	exon	90456813	90457156	0.00221470728717847	+	.	gene_id "ENSRNOG00000081795"; transcript_id "ENSRNOG00000081795_tx_3"; exon_id "1_90456813_90457156_+"; exonnum "5"; txlen "1230";
1	ensembl	exon	90474917	90475076	0	+	.	gene_id "ENSRNOG00000089403"; gene_version "1"; transcript_id "ENSRNOT00000153916"; transcript_version "1"; exon_number "1"; gene_source "ensembl"; gene_biotype "lncRNA"; transcript_source "ensembl"; transcript_biotype "lncRNA"; exon_id "ENSRNOE00000726663"; exon_version "1";
1	ensembl	transcript	90474917	90485876	0	+	.	gene_id "ENSRNOG00000089403"; gene_version "1"; transcript_id "ENSRNOT00000153916"; transcript_version "1"; gene_source "ensembl"; gene_biotype "lncRNA"; transcript_source "ensembl"; transcript_biotype "lncRNA";
1	ensembl	gene	90474917	90485977	0	+	.	gene_id "ENSRNOG00000089403"; gene_version "1"; gene_source "ensembl"; gene_biotype "lncRNA";
1	sraer114_mid	exon	90474980	90475076	0.0169685614705857	+	.	gene_id "ENSRNOG00000089403"; transcript_id "ENSRNOG00000089403_tx_3"; exon_id "1_90474980_90475076_+"; exonnum "1"; txlen "548";
1	ensembl	exon	90475969	90476302	0	+	.	gene_id "ENSRNOG00000089403"; gene_version "1"; transcript_id "ENSRNOT00000168044"; transcript_version "1"; exon_number "1"; gene_source "ensembl"; gene_biotype "lncRNA"; transcript_source "ensembl"; transcript_biotype "lncRNA"; exon_id "ENSRNOE00000799347"; exon_version "1"; tag "Ensembl_canonical";
1	ensembl	transcript	90475969	90485977	0	+	.	gene_id "ENSRNOG00000089403"; gene_version "1"; transcript_id "ENSRNOT00000168044"; transcript_version "1"; gene_source "ensembl"; gene_biotype "lncRNA"; transcript_source "ensembl"; transcript_biotype "lncRNA"; tag "Ensembl_canonical";
1	ensembl	exon	90476082	90476302	0	+	.	gene_id "ENSRNOG00000089403"; gene_version "1"; transcript_id "ENSRNOT00000153916"; transcript_version "1"; exon_number "2"; gene_source "ensembl"; gene_biotype "lncRNA"; transcript_source "ensembl"; transcript_biotype "lncRNA"; exon_id "ENSRNOE00000676912"; exon_version "1";
1	ENSEMBL114_rn	exon	90476082	90476302	0.0297209606110551	+	.	gene_id "ENSRNOG00000089403"; transcript_id "ENSRNOG00000089403_tx_2"; exon_id "1_90476082_90476302_+"; exonnum "1"; txlen "767";
1	ENSEMBL114_rn	exon	90476082	90476302	0.0169685614705857	+	.	gene_id "ENSRNOG00000089403"; transcript_id "ENSRNOG00000089403_tx_3"; exon_id "1_90476082_90476302_+"; exonnum "2"; txlen "548";
1	ensembl	exon	90476771	90476929	0	+	.	gene_id "ENSRNOG00000089403"; gene_version "1"; transcript_id "ENSRNOT00000153916"; transcript_version "1"; exon_number "3"; gene_source "ensembl"; gene_biotype "lncRNA"; transcript_source "ensembl"; transcript_biotype "lncRNA"; exon_id "ENSRNOE00000761363"; exon_version "1";
1	ensembl	exon	90476771	90476929	0	+	.	gene_id "ENSRNOG00000089403"; gene_version "1"; transcript_id "ENSRNOT00000168044"; transcript_version "1"; exon_number "2"; gene_source "ensembl"; gene_biotype "lncRNA"; transcript_source "ensembl"; transcript_biotype "lncRNA"; exon_id "ENSRNOE00000761363"; exon_version "1"; tag "Ensembl_canonical";
1	ENSEMBL114_rn	exon	90476771	90476929	0.0297209606110551	+	.	gene_id "ENSRNOG00000089403"; transcript_id "ENSRNOG00000089403_tx_2"; exon_id "1_90476771_90476929_+"; exonnum "2"; txlen "767";
1	ENSEMBL114_rn	exon	90476771	90476929	0.0169685614705857	+	.	gene_id "ENSRNOG00000089403"; transcript_id "ENSRNOG00000089403_tx_3"; exon_id "1_90476771_90476929_+"; exonnum "3"; txlen "548";
1	sraer114_ss	exon	90479145	90479531	0.0297209606110551	+	.	gene_id "ENSRNOG00000089403"; transcript_id "ENSRNOG00000089403_tx_2"; exon_id "1_90479145_90479531_+"; exonnum "3"; txlen "767";
1	ensembl	exon	90485806	90485876	0	+	.	gene_id "ENSRNOG00000089403"; gene_version "1"; transcript_id "ENSRNOT00000153916"; transcript_version "1"; exon_number "4"; gene_source "ensembl"; gene_biotype "lncRNA"; transcript_source "ensembl"; transcript_biotype "lncRNA"; exon_id "ENSRNOE00000690434"; exon_version "1";
1	ENSEMBL114_rn	exon	90485806	90485876	0.0169685614705857	+	.	gene_id "ENSRNOG00000089403"; transcript_id "ENSRNOG00000089403_tx_3"; exon_id "1_90485806_90485876_+"; exonnum "4"; txlen "548";
1	ensembl	exon	90485806	90485977	0	+	.	gene_id "ENSRNOG00000089403"; gene_version "1"; transcript_id "ENSRNOT00000168044"; transcript_version "1"; exon_number "3"; gene_source "ensembl"; gene_biotype "lncRNA"; transcript_source "ensembl"; transcript_biotype "lncRNA"; exon_id "ENSRNOE00000817156"; exon_version "1"; tag "Ensembl_canonical";
1	ensembl	exon	90493315	90493454	0	+	.	gene_id "ENSRNOG00000080464"; gene_version "1"; transcript_id "ENSRNOT00000130867"; transcript_version "1"; exon_number "1"; gene_source "ensembl"; gene_biotype "lncRNA"; transcript_source "ensembl"; transcript_biotype "lncRNA"; exon_id "ENSRNOE00000702577"; exon_version "1"; tag "Ensembl_canonical";
1	ensembl	gene	90493315	90497753	0	+	.	gene_id "ENSRNOG00000080464"; gene_version "1"; gene_source "ensembl"; gene_biotype "lncRNA";
1	ensembl	transcript	90493315	90497753	0	+	.	gene_id "ENSRNOG00000080464"; gene_version "1"; transcript_id "ENSRNOT00000130867"; transcript_version "1"; gene_source "ensembl"; gene_biotype "lncRNA"; transcript_source "ensembl"; transcript_biotype "lncRNA"; tag "Ensembl_canonical";
1	ensembl	exon	90494606	90497238	0	+	.	gene_id "ENSRNOG00000080464"; gene_version "1"; transcript_id "ENSRNOT00000130867"; transcript_version "1"; exon_number "2"; gene_source "ensembl"; gene_biotype "lncRNA"; transcript_source "ensembl"; transcript_biotype "lncRNA"; exon_id "ENSRNOE00000718149"; exon_version "1"; tag "Ensembl_canonical";
1	sraer114_es	exon	90496818	90497238	4.97611660830345	+	.	gene_id "ENSRNOG00000080464"; transcript_id "ENSRNOG00000080464_tx_1"; exon_id "1_90496818_90497238_+"; exonnum "1"; txlen "703";
1	ensembl	exon	90497472	90497753	0	+	.	gene_id "ENSRNOG00000080464"; gene_version "1"; transcript_id "ENSRNOT00000130867"; transcript_version "1"; exon_number "3"; gene_source "ensembl"; gene_biotype "lncRNA"; transcript_source "ensembl"; transcript_biotype "lncRNA"; exon_id "ENSRNOE00000753493"; exon_version "1"; tag "Ensembl_canonical";
1	ENSEMBL114_rn	exon	90497472	90497753	4.97611660830345	+	.	gene_id "ENSRNOG00000080464"; transcript_id "ENSRNOG00000080464_tx_1"; exon_id "1_90497472_90497753_+"; exonnum "2"; txlen "703";
1	sraer114_es	exon	90503898	90503973	1.16477260376788	+	.	gene_id "ENSRNOG00000073837"; transcript_id "ENSRNOG00000073837_tx_2"; exon_id "1_90503898_90503973_+"; exonnum "1"; txlen "4993";
1	sraer114_es	exon	90503898	90503973	0.375161762200841	+	.	gene_id "ENSRNOG00000073837"; transcript_id "ENSRNOG00000073837_tx_3"; exon_id "1_90503898_90503973_+"; exonnum "1"; txlen "5093";
1	sraer114_mid	exon	90505247	90505419	0.375161762200841	+	.	gene_id "ENSRNOG00000073837"; transcript_id "ENSRNOG00000073837_tx_3"; exon_id "1_90505247_90505419_+"; exonnum "2"; txlen "5093";
1	sraer114_mid	exon	90505347	90505419	1.16477260376788	+	.	gene_id "ENSRNOG00000073837"; transcript_id "ENSRNOG00000073837_tx_2"; exon_id "1_90505347_90505419_+"; exonnum "2"; txlen "4993";
1	sraer114_mid	exon	90640246	90640456	1.16477260376788	+	.	gene_id "ENSRNOG00000073837"; transcript_id "ENSRNOG00000073837_tx_2"; exon_id "1_90640246_90640456_+"; exonnum "3"; txlen "4993";
1	sraer114_mid	exon	90640246	90640456	0.375161762200841	+	.	gene_id "ENSRNOG00000073837"; transcript_id "ENSRNOG00000073837_tx_3"; exon_id "1_90640246_90640456_+"; exonnum "3"; txlen "5093";
1	ensembl	five_prime_utr	90646109	90646135	0	+	.	gene_id "ENSRNOG00000073837"; gene_version "1"; transcript_id "ENSRNOT00000139991"; transcript_version "1"; gene_source "ensembl"; gene_biotype "protein_coding"; transcript_source "ensembl"; transcript_biotype "protein_coding"; tag "Ensembl_canonical";
1	ensembl	five_prime_utr	90646109	90646135	0	+	.	gene_id "ENSRNOG00000073837"; gene_version "1"; transcript_id "ENSRNOT00000083650"; transcript_version "3"; gene_source "ensembl"; gene_biotype "protein_coding"; transcript_source "ensembl"; transcript_biotype "protein_coding";
1	ensembl	exon	90646109	90646306	0	+	.	gene_id "ENSRNOG00000073837"; gene_version "1"; transcript_id "ENSRNOT00000139991"; transcript_version "1"; exon_number "1"; gene_source "ensembl"; gene_biotype "protein_coding"; transcript_source "ensembl"; transcript_biotype "protein_coding"; exon_id "ENSRNOE00000332841"; exon_version "4"; tag "Ensembl_canonical";
1	ensembl	exon	90646109	90646306	0	+	.	gene_id "ENSRNOG00000073837"; gene_version "1"; transcript_id "ENSRNOT00000083650"; transcript_version "3"; exon_number "1"; gene_source "ensembl"; gene_biotype "protein_coding"; transcript_source "ensembl"; transcript_biotype "protein_coding"; exon_id "ENSRNOE00000332841"; exon_version "4";
1	ensembl	gene	90646109	90672704	0	+	.	gene_id "ENSRNOG00000073837"; gene_version "1"; gene_source "ensembl"; gene_biotype "protein_coding";
1	ensembl	transcript	90646109	90672704	0	+	.	gene_id "ENSRNOG00000073837"; gene_version "1"; transcript_id "ENSRNOT00000139991"; transcript_version "1"; gene_source "ensembl"; gene_biotype "protein_coding"; transcript_source "ensembl"; transcript_biotype "protein_coding"; tag "Ensembl_canonical";
1	ensembl	transcript	90646109	90672704	0	+	.	gene_id "ENSRNOG00000073837"; gene_version "1"; transcript_id "ENSRNOT00000083650"; transcript_version "3"; gene_source "ensembl"; gene_biotype "protein_coding"; transcript_source "ensembl"; transcript_biotype "protein_coding";
1	ensembl	start_codon	90646136	90646138	0	+	0	gene_id "ENSRNOG00000073837"; gene_version "1"; transcript_id "ENSRNOT00000139991"; transcript_version "1"; exon_number "1"; gene_source "ensembl"; gene_biotype "protein_coding"; transcript_source "ensembl"; transcript_biotype "protein_coding"; tag "Ensembl_canonical";
1	ensembl	start_codon	90646136	90646138	0	+	0	gene_id "ENSRNOG00000073837"; gene_version "1"; transcript_id "ENSRNOT00000083650"; transcript_version "3"; exon_number "1"; gene_source "ensembl"; gene_biotype "protein_coding"; transcript_source "ensembl"; transcript_biotype "protein_coding";
1	ensembl	CDS	90646136	90646306	0	+	0	gene_id "ENSRNOG00000073837"; gene_version "1"; transcript_id "ENSRNOT00000139991"; transcript_version "1"; exon_number "1"; gene_source "ensembl"; gene_biotype "protein_coding"; transcript_source "ensembl"; transcript_biotype "protein_coding"; protein_id "ENSRNOP00000106041"; protein_version "1"; tag "Ensembl_canonical";
1	ensembl	CDS	90646136	90646306	0	+	0	gene_id "ENSRNOG00000073837"; gene_version "1"; transcript_id "ENSRNOT00000083650"; transcript_version "3"; exon_number "1"; gene_source "ensembl"; gene_biotype "protein_coding"; transcript_source "ensembl"; transcript_biotype "protein_coding"; protein_id "ENSRNOP00000073545"; protein_version "3";
1	ensembl	exon	90647486	90647563	0	+	.	gene_id "ENSRNOG00000073837"; gene_version "1"; transcript_id "ENSRNOT00000139991"; transcript_version "1"; exon_number "2"; gene_source "ensembl"; gene_biotype "protein_coding"; transcript_source "ensembl"; transcript_biotype "protein_coding"; exon_id "ENSRNOE00000811345"; exon_version "1"; tag "Ensembl_canonical";
1	ensembl	CDS	90647486	90647563	0	+	0	gene_id "ENSRNOG00000073837"; gene_version "1"; transcript_id "ENSRNOT00000139991"; transcript_version "1"; exon_number "2"; gene_source "ensembl"; gene_biotype "protein_coding"; transcript_source "ensembl"; transcript_biotype "protein_coding"; protein_id "ENSRNOP00000106041"; protein_version "1"; tag "Ensembl_canonical";
1	ensembl	five_prime_utr	90647862	90647916	0	+	.	gene_id "ENSRNOG00000073837"; gene_version "1"; transcript_id "ENSRNOT00000170367"; transcript_version "1"; gene_source "ensembl"; gene_biotype "protein_coding"; transcript_source "ensembl"; transcript_biotype "protein_coding";
1	ensembl	exon	90647862	90648003	0	+	.	gene_id "ENSRNOG00000073837"; gene_version "1"; transcript_id "ENSRNOT00000170367"; transcript_version "1"; exon_number "1"; gene_source "ensembl"; gene_biotype "protein_coding"; transcript_source "ensembl"; transcript_biotype "protein_coding"; exon_id "ENSRNOE00000673975"; exon_version "1";
1	ensembl	transcript	90647862	90672704	0	+	.	gene_id "ENSRNOG00000073837"; gene_version "1"; transcript_id "ENSRNOT00000170367"; transcript_version "1"; gene_source "ensembl"; gene_biotype "protein_coding"; transcript_source "ensembl"; transcript_biotype "protein_coding";
1	ensembl	start_codon	90647917	90647919	0	+	0	gene_id "ENSRNOG00000073837"; gene_version "1"; transcript_id "ENSRNOT00000170367"; transcript_version "1"; exon_number "1"; gene_source "ensembl"; gene_biotype "protein_coding"; transcript_source "ensembl"; transcript_biotype "protein_coding";
1	ensembl	CDS	90647917	90648003	0	+	0	gene_id "ENSRNOG00000073837"; gene_version "1"; transcript_id "ENSRNOT00000170367"; transcript_version "1"; exon_number "1"; gene_source "ensembl"; gene_biotype "protein_coding"; transcript_source "ensembl"; transcript_biotype "protein_coding"; protein_id "ENSRNOP00000103498"; protein_version "1";
1	ensembl	exon	90659066	90659228	0	+	.	gene_id "ENSRNOG00000073837"; gene_version "1"; transcript_id "ENSRNOT00000170367"; transcript_version "1"; exon_number "2"; gene_source "ensembl"; gene_biotype "protein_coding"; transcript_source "ensembl"; transcript_biotype "protein_coding"; exon_id "ENSRNOE00000498652"; exon_version "2";
1	ensembl	CDS	90659066	90659228	0	+	0	gene_id "ENSRNOG00000073837"; gene_version "1"; transcript_id "ENSRNOT00000170367"; transcript_version "1"; exon_number "2"; gene_source "ensembl"; gene_biotype "protein_coding"; transcript_source "ensembl"; transcript_biotype "protein_coding"; protein_id "ENSRNOP00000103498"; protein_version "1";
1	ensembl	exon	90659066	90659228	0	+	.	gene_id "ENSRNOG00000073837"; gene_version "1"; transcript_id "ENSRNOT00000139991"; transcript_version "1"; exon_number "3"; gene_source "ensembl"; gene_biotype "protein_coding"; transcript_source "ensembl"; transcript_biotype "protein_coding"; exon_id "ENSRNOE00000498652"; exon_version "2"; tag "Ensembl_canonical";
1	ensembl	CDS	90659066	90659228	0	+	0	gene_id "ENSRNOG00000073837"; gene_version "1"; transcript_id "ENSRNOT00000139991"; transcript_version "1"; exon_number "3"; gene_source "ensembl"; gene_biotype "protein_coding"; transcript_source "ensembl"; transcript_biotype "protein_coding"; protein_id "ENSRNOP00000106041"; protein_version "1"; tag "Ensembl_canonical";
1	ensembl	exon	90659066	90659228	0	+	.	gene_id "ENSRNOG00000073837"; gene_version "1"; transcript_id "ENSRNOT00000083650"; transcript_version "3"; exon_number "2"; gene_source "ensembl"; gene_biotype "protein_coding"; transcript_source "ensembl"; transcript_biotype "protein_coding"; exon_id "ENSRNOE00000498652"; exon_version "2";
1	ensembl	CDS	90659066	90659228	0	+	0	gene_id "ENSRNOG00000073837"; gene_version "1"; transcript_id "ENSRNOT00000083650"; transcript_version "3"; exon_number "2"; gene_source "ensembl"; gene_biotype "protein_coding"; transcript_source "ensembl"; transcript_biotype "protein_coding"; protein_id "ENSRNOP00000073545"; protein_version "3";
1	ENSEMBL114_rn	exon	90659066	90659228	1.16477260376788	+	.	gene_id "ENSRNOG00000073837"; transcript_id "ENSRNOG00000073837_tx_2"; exon_id "1_90659066_90659228_+"; exonnum "4"; txlen "4993";
1	ENSEMBL114_rn	exon	90659066	90659228	0.375161762200841	+	.	gene_id "ENSRNOG00000073837"; transcript_id "ENSRNOG00000073837_tx_3"; exon_id "1_90659066_90659228_+"; exonnum "4"; txlen "5093";
1	ensembl	exon	90659381	90659530	0	+	.	gene_id "ENSRNOG00000073837"; gene_version "1"; transcript_id "ENSRNOT00000170367"; transcript_version "1"; exon_number "3"; gene_source "ensembl"; gene_biotype "protein_coding"; transcript_source "ensembl"; transcript_biotype "protein_coding"; exon_id "ENSRNOE00000619692"; exon_version "2";
1	ensembl	CDS	90659381	90659530	0	+	2	gene_id "ENSRNOG00000073837"; gene_version "1"; transcript_id "ENSRNOT00000170367"; transcript_version "1"; exon_number "3"; gene_source "ensembl"; gene_biotype "protein_coding"; transcript_source "ensembl"; transcript_biotype "protein_coding"; protein_id "ENSRNOP00000103498"; protein_version "1";
1	ensembl	exon	90659381	90659530	0	+	.	gene_id "ENSRNOG00000073837"; gene_version "1"; transcript_id "ENSRNOT00000139991"; transcript_version "1"; exon_number "4"; gene_source "ensembl"; gene_biotype "protein_coding"; transcript_source "ensembl"; transcript_biotype "protein_coding"; exon_id "ENSRNOE00000619692"; exon_version "2"; tag "Ensembl_canonical";
1	ensembl	CDS	90659381	90659530	0	+	2	gene_id "ENSRNOG00000073837"; gene_version "1"; transcript_id "ENSRNOT00000139991"; transcript_version "1"; exon_number "4"; gene_source "ensembl"; gene_biotype "protein_coding"; transcript_source "ensembl"; transcript_biotype "protein_coding"; protein_id "ENSRNOP00000106041"; protein_version "1"; tag "Ensembl_canonical";
1	ensembl	exon	90659381	90659530	0	+	.	gene_id "ENSRNOG00000073837"; gene_version "1"; transcript_id "ENSRNOT00000083650"; transcript_version "3"; exon_number "3"; gene_source "ensembl"; gene_biotype "protein_coding"; transcript_source "ensembl"; transcript_biotype "protein_coding"; exon_id "ENSRNOE00000619692"; exon_version "2";
1	ensembl	CDS	90659381	90659530	0	+	2	gene_id "ENSRNOG00000073837"; gene_version "1"; transcript_id "ENSRNOT00000083650"; transcript_version "3"; exon_number "3"; gene_source "ensembl"; gene_biotype "protein_coding"; transcript_source "ensembl"; transcript_biotype "protein_coding"; protein_id "ENSRNOP00000073545"; protein_version "3";
1	ENSEMBL114_rn	exon	90659381	90659530	1.16477260376788	+	.	gene_id "ENSRNOG00000073837"; transcript_id "ENSRNOG00000073837_tx_2"; exon_id "1_90659381_90659530_+"; exonnum "5"; txlen "4993";
1	ENSEMBL114_rn	exon	90659381	90659530	0.375161762200841	+	.	gene_id "ENSRNOG00000073837"; transcript_id "ENSRNOG00000073837_tx_3"; exon_id "1_90659381_90659530_+"; exonnum "5"; txlen "5093";
1	ensembl	exon	90662106	90662266	0	+	.	gene_id "ENSRNOG00000073837"; gene_version "1"; transcript_id "ENSRNOT00000170367"; transcript_version "1"; exon_number "4"; gene_source "ensembl"; gene_biotype "protein_coding"; transcript_source "ensembl"; transcript_biotype "protein_coding"; exon_id "ENSRNOE00000605394"; exon_version "2";
1	ensembl	CDS	90662106	90662266	0	+	2	gene_id "ENSRNOG00000073837"; gene_version "1"; transcript_id "ENSRNOT00000170367"; transcript_version "1"; exon_number "4"; gene_source "ensembl"; gene_biotype "protein_coding"; transcript_source "ensembl"; transcript_biotype "protein_coding"; protein_id "ENSRNOP00000103498"; protein_version "1";
1	ensembl	exon	90662106	90662266	0	+	.	gene_id "ENSRNOG00000073837"; gene_version "1"; transcript_id "ENSRNOT00000139991"; transcript_version "1"; exon_number "5"; gene_source "ensembl"; gene_biotype "protein_coding"; transcript_source "ensembl"; transcript_biotype "protein_coding"; exon_id "ENSRNOE00000605394"; exon_version "2"; tag "Ensembl_canonical";
1	ensembl	CDS	90662106	90662266	0	+	2	gene_id "ENSRNOG00000073837"; gene_version "1"; transcript_id "ENSRNOT00000139991"; transcript_version "1"; exon_number "5"; gene_source "ensembl"; gene_biotype "protein_coding"; transcript_source "ensembl"; transcript_biotype "protein_coding"; protein_id "ENSRNOP00000106041"; protein_version "1"; tag "Ensembl_canonical";
1	ensembl	exon	90662106	90662266	0	+	.	gene_id "ENSRNOG00000073837"; gene_version "1"; transcript_id "ENSRNOT00000083650"; transcript_version "3"; exon_number "4"; gene_source "ensembl"; gene_biotype "protein_coding"; transcript_source "ensembl"; transcript_biotype "protein_coding"; exon_id "ENSRNOE00000605394"; exon_version "2";
1	ensembl	CDS	90662106	90662266	0	+	2	gene_id "ENSRNOG00000073837"; gene_version "1"; transcript_id "ENSRNOT00000083650"; transcript_version "3"; exon_number "4"; gene_source "ensembl"; gene_biotype "protein_coding"; transcript_source "ensembl"; transcript_biotype "protein_coding"; protein_id "ENSRNOP00000073545"; protein_version "3";
1	ENSEMBL114_rn	exon	90662106	90662266	1.16477260376788	+	.	gene_id "ENSRNOG00000073837"; transcript_id "ENSRNOG00000073837_tx_2"; exon_id "1_90662106_90662266_+"; exonnum "6"; txlen "4993";
1	ENSEMBL114_rn	exon	90662106	90662266	0.375161762200841	+	.	gene_id "ENSRNOG00000073837"; transcript_id "ENSRNOG00000073837_tx_3"; exon_id "1_90662106_90662266_+"; exonnum "6"; txlen "5093";
1	ensembl	exon	90662951	90663127	0	+	.	gene_id "ENSRNOG00000073837"; gene_version "1"; transcript_id "ENSRNOT00000170367"; transcript_version "1"; exon_number "5"; gene_source "ensembl"; gene_biotype "protein_coding"; transcript_source "ensembl"; transcript_biotype "protein_coding"; exon_id "ENSRNOE00000533119"; exon_version "3";
1	ensembl	CDS	90662951	90663127	0	+	0	gene_id "ENSRNOG00000073837"; gene_version "1"; transcript_id "ENSRNOT00000170367"; transcript_version "1"; exon_number "5"; gene_source "ensembl"; gene_biotype "protein_coding"; transcript_source "ensembl"; transcript_biotype "protein_coding"; protein_id "ENSRNOP00000103498"; protein_version "1";
1	ensembl	exon	90662951	90663127	0	+	.	gene_id "ENSRNOG00000073837"; gene_version "1"; transcript_id "ENSRNOT00000139991"; transcript_version "1"; exon_number "6"; gene_source "ensembl"; gene_biotype "protein_coding"; transcript_source "ensembl"; transcript_biotype "protein_coding"; exon_id "ENSRNOE00000533119"; exon_version "3"; tag "Ensembl_canonical";
1	ensembl	CDS	90662951	90663127	0	+	0	gene_id "ENSRNOG00000073837"; gene_version "1"; transcript_id "ENSRNOT00000139991"; transcript_version "1"; exon_number "6"; gene_source "ensembl"; gene_biotype "protein_coding"; transcript_source "ensembl"; transcript_biotype "protein_coding"; protein_id "ENSRNOP00000106041"; protein_version "1"; tag "Ensembl_canonical";
1	ENSEMBL114_rn	exon	90662951	90663127	1.16477260376788	+	.	gene_id "ENSRNOG00000073837"; transcript_id "ENSRNOG00000073837_tx_2"; exon_id "1_90662951_90663127_+"; exonnum "7"; txlen "4993";
1	ENSEMBL114_rn	exon	90662951	90663127	0.375161762200841	+	.	gene_id "ENSRNOG00000073837"; transcript_id "ENSRNOG00000073837_tx_3"; exon_id "1_90662951_90663127_+"; exonnum "7"; txlen "5093";
1	ensembl	exon	90662951	90663154	0	+	.	gene_id "ENSRNOG00000073837"; gene_version "1"; transcript_id "ENSRNOT00000083650"; transcript_version "3"; exon_number "5"; gene_source "ensembl"; gene_biotype "protein_coding"; transcript_source "ensembl"; transcript_biotype "protein_coding"; exon_id "ENSRNOE00000467920"; exon_version "3";
1	ensembl	CDS	90662951	90663154	0	+	0	gene_id "ENSRNOG00000073837"; gene_version "1"; transcript_id "ENSRNOT00000083650"; transcript_version "3"; exon_number "5"; gene_source "ensembl"; gene_biotype "protein_coding"; transcript_source "ensembl"; transcript_biotype "protein_coding"; protein_id "ENSRNOP00000073545"; protein_version "3";
1	ensembl	exon	90663569	90663710	0	+	.	gene_id "ENSRNOG00000073837"; gene_version "1"; transcript_id "ENSRNOT00000170367"; transcript_version "1"; exon_number "6"; gene_source "ensembl"; gene_biotype "protein_coding"; transcript_source "ensembl"; transcript_biotype "protein_coding"; exon_id "ENSRNOE00000489179"; exon_version "2";
1	ensembl	CDS	90663569	90663710	0	+	0	gene_id "ENSRNOG00000073837"; gene_version "1"; transcript_id "ENSRNOT00000170367"; transcript_version "1"; exon_number "6"; gene_source "ensembl"; gene_biotype "protein_coding"; transcript_source "ensembl"; transcript_biotype "protein_coding"; protein_id "ENSRNOP00000103498"; protein_version "1";
1	ensembl	exon	90663569	90663710	0	+	.	gene_id "ENSRNOG00000073837"; gene_version "1"; transcript_id "ENSRNOT00000139991"; transcript_version "1"; exon_number "7"; gene_source "ensembl"; gene_biotype "protein_coding"; transcript_source "ensembl"; transcript_biotype "protein_coding"; exon_id "ENSRNOE00000489179"; exon_version "2"; tag "Ensembl_canonical";
1	ensembl	CDS	90663569	90663710	0	+	0	gene_id "ENSRNOG00000073837"; gene_version "1"; transcript_id "ENSRNOT00000139991"; transcript_version "1"; exon_number "7"; gene_source "ensembl"; gene_biotype "protein_coding"; transcript_source "ensembl"; transcript_biotype "protein_coding"; protein_id "ENSRNOP00000106041"; protein_version "1"; tag "Ensembl_canonical";
1	ENSEMBL114_rn	exon	90663569	90663710	1.16477260376788	+	.	gene_id "ENSRNOG00000073837"; transcript_id "ENSRNOG00000073837_tx_2"; exon_id "1_90663569_90663710_+"; exonnum "8"; txlen "4993";
1	ENSEMBL114_rn	exon	90663569	90663710	0.375161762200841	+	.	gene_id "ENSRNOG00000073837"; transcript_id "ENSRNOG00000073837_tx_3"; exon_id "1_90663569_90663710_+"; exonnum "8"; txlen "5093";
1	ensembl	exon	90663572	90663710	0	+	.	gene_id "ENSRNOG00000073837"; gene_version "1"; transcript_id "ENSRNOT00000083650"; transcript_version "3"; exon_number "6"; gene_source "ensembl"; gene_biotype "protein_coding"; transcript_source "ensembl"; transcript_biotype "protein_coding"; exon_id "ENSRNOE00000560442"; exon_version "3";
1	ensembl	CDS	90663572	90663710	0	+	0	gene_id "ENSRNOG00000073837"; gene_version "1"; transcript_id "ENSRNOT00000083650"; transcript_version "3"; exon_number "6"; gene_source "ensembl"; gene_biotype "protein_coding"; transcript_source "ensembl"; transcript_biotype "protein_coding"; protein_id "ENSRNOP00000073545"; protein_version "3";
1	ensembl	exon	90665139	90665326	0	+	.	gene_id "ENSRNOG00000073837"; gene_version "1"; transcript_id "ENSRNOT00000170367"; transcript_version "1"; exon_number "7"; gene_source "ensembl"; gene_biotype "protein_coding"; transcript_source "ensembl"; transcript_biotype "protein_coding"; exon_id "ENSRNOE00000623662"; exon_version "2";
1	ensembl	CDS	90665139	90665326	0	+	2	gene_id "ENSRNOG00000073837"; gene_version "1"; transcript_id "ENSRNOT00000170367"; transcript_version "1"; exon_number "7"; gene_source "ensembl"; gene_biotype "protein_coding"; transcript_source "ensembl"; transcript_biotype "protein_coding"; protein_id "ENSRNOP00000103498"; protein_version "1";
1	ensembl	exon	90665139	90665326	0	+	.	gene_id "ENSRNOG00000073837"; gene_version "1"; transcript_id "ENSRNOT00000139991"; transcript_version "1"; exon_number "8"; gene_source "ensembl"; gene_biotype "protein_coding"; transcript_source "ensembl"; transcript_biotype "protein_coding"; exon_id "ENSRNOE00000623662"; exon_version "2"; tag "Ensembl_canonical";
1	ensembl	CDS	90665139	90665326	0	+	2	gene_id "ENSRNOG00000073837"; gene_version "1"; transcript_id "ENSRNOT00000139991"; transcript_version "1"; exon_number "8"; gene_source "ensembl"; gene_biotype "protein_coding"; transcript_source "ensembl"; transcript_biotype "protein_coding"; protein_id "ENSRNOP00000106041"; protein_version "1"; tag "Ensembl_canonical";
1	ensembl	exon	90665139	90665326	0	+	.	gene_id "ENSRNOG00000073837"; gene_version "1"; transcript_id "ENSRNOT00000083650"; transcript_version "3"; exon_number "7"; gene_source "ensembl"; gene_biotype "protein_coding"; transcript_source "ensembl"; transcript_biotype "protein_coding"; exon_id "ENSRNOE00000623662"; exon_version "2";
1	ensembl	CDS	90665139	90665326	0	+	2	gene_id "ENSRNOG00000073837"; gene_version "1"; transcript_id "ENSRNOT00000083650"; transcript_version "3"; exon_number "7"; gene_source "ensembl"; gene_biotype "protein_coding"; transcript_source "ensembl"; transcript_biotype "protein_coding"; protein_id "ENSRNOP00000073545"; protein_version "3";
1	ENSEMBL114_rn	exon	90665139	90665326	1.16477260376788	+	.	gene_id "ENSRNOG00000073837"; transcript_id "ENSRNOG00000073837_tx_2"; exon_id "1_90665139_90665326_+"; exonnum "9"; txlen "4993";
1	ENSEMBL114_rn	exon	90665139	90665326	0.375161762200841	+	.	gene_id "ENSRNOG00000073837"; transcript_id "ENSRNOG00000073837_tx_3"; exon_id "1_90665139_90665326_+"; exonnum "9"; txlen "5093";
1	ensembl	exon	90665495	90665636	0	+	.	gene_id "ENSRNOG00000073837"; gene_version "1"; transcript_id "ENSRNOT00000170367"; transcript_version "1"; exon_number "8"; gene_source "ensembl"; gene_biotype "protein_coding"; transcript_source "ensembl"; transcript_biotype "protein_coding"; exon_id "ENSRNOE00000473125"; exon_version "2";
1	ensembl	CDS	90665495	90665636	0	+	0	gene_id "ENSRNOG00000073837"; gene_version "1"; transcript_id "ENSRNOT00000170367"; transcript_version "1"; exon_number "8"; gene_source "ensembl"; gene_biotype "protein_coding"; transcript_source "ensembl"; transcript_biotype "protein_coding"; protein_id "ENSRNOP00000103498"; protein_version "1";
1	ensembl	exon	90665495	90665636	0	+	.	gene_id "ENSRNOG00000073837"; gene_version "1"; transcript_id "ENSRNOT00000139991"; transcript_version "1"; exon_number "9"; gene_source "ensembl"; gene_biotype "protein_coding"; transcript_source "ensembl"; transcript_biotype "protein_coding"; exon_id "ENSRNOE00000473125"; exon_version "2"; tag "Ensembl_canonical";
1	ensembl	CDS	90665495	90665636	0	+	0	gene_id "ENSRNOG00000073837"; gene_version "1"; transcript_id "ENSRNOT00000139991"; transcript_version "1"; exon_number "9"; gene_source "ensembl"; gene_biotype "protein_coding"; transcript_source "ensembl"; transcript_biotype "protein_coding"; protein_id "ENSRNOP00000106041"; protein_version "1"; tag "Ensembl_canonical";
1	ensembl	exon	90665495	90665636	0	+	.	gene_id "ENSRNOG00000073837"; gene_version "1"; transcript_id "ENSRNOT00000083650"; transcript_version "3"; exon_number "8"; gene_source "ensembl"; gene_biotype "protein_coding"; transcript_source "ensembl"; transcript_biotype "protein_coding"; exon_id "ENSRNOE00000473125"; exon_version "2";
1	ensembl	CDS	90665495	90665636	0	+	0	gene_id "ENSRNOG00000073837"; gene_version "1"; transcript_id "ENSRNOT00000083650"; transcript_version "3"; exon_number "8"; gene_source "ensembl"; gene_biotype "protein_coding"; transcript_source "ensembl"; transcript_biotype "protein_coding"; protein_id "ENSRNOP00000073545"; protein_version "3";
1	ENSEMBL114_rn	exon	90665495	90665636	1.16477260376788	+	.	gene_id "ENSRNOG00000073837"; transcript_id "ENSRNOG00000073837_tx_2"; exon_id "1_90665495_90665636_+"; exonnum "10"; txlen "4993";
1	ENSEMBL114_rn	exon	90665495	90665636	0.375161762200841	+	.	gene_id "ENSRNOG00000073837"; transcript_id "ENSRNOG00000073837_tx_3"; exon_id "1_90665495_90665636_+"; exonnum "10"; txlen "5093";
1	ensembl	CDS	90669195	90669373	0	+	2	gene_id "ENSRNOG00000073837"; gene_version "1"; transcript_id "ENSRNOT00000170367"; transcript_version "1"; exon_number "9"; gene_source "ensembl"; gene_biotype "protein_coding"; transcript_source "ensembl"; transcript_biotype "protein_coding"; protein_id "ENSRNOP00000103498"; protein_version "1";
1	ensembl	CDS	90669195	90669373	0	+	2	gene_id "ENSRNOG00000073837"; gene_version "1"; transcript_id "ENSRNOT00000139991"; transcript_version "1"; exon_number "10"; gene_source "ensembl"; gene_biotype "protein_coding"; transcript_source "ensembl"; transcript_biotype "protein_coding"; protein_id "ENSRNOP00000106041"; protein_version "1"; tag "Ensembl_canonical";
1	ensembl	CDS	90669195	90669373	0	+	2	gene_id "ENSRNOG00000073837"; gene_version "1"; transcript_id "ENSRNOT00000083650"; transcript_version "3"; exon_number "9"; gene_source "ensembl"; gene_biotype "protein_coding"; transcript_source "ensembl"; transcript_biotype "protein_coding"; protein_id "ENSRNOP00000073545"; protein_version "3";
1	ensembl	exon	90669195	90672704	0	+	.	gene_id "ENSRNOG00000073837"; gene_version "1"; transcript_id "ENSRNOT00000170367"; transcript_version "1"; exon_number "9"; gene_source "ensembl"; gene_biotype "protein_coding"; transcript_source "ensembl"; transcript_biotype "protein_coding"; exon_id "ENSRNOE00000777807"; exon_version "1";
1	ensembl	exon	90669195	90672704	0	+	.	gene_id "ENSRNOG00000073837"; gene_version "1"; transcript_id "ENSRNOT00000139991"; transcript_version "1"; exon_number "10"; gene_source "ensembl"; gene_biotype "protein_coding"; transcript_source "ensembl"; transcript_biotype "protein_coding"; exon_id "ENSRNOE00000777807"; exon_version "1"; tag "Ensembl_canonical";
1	ensembl	exon	90669195	90672704	0	+	.	gene_id "ENSRNOG00000073837"; gene_version "1"; transcript_id "ENSRNOT00000083650"; transcript_version "3"; exon_number "9"; gene_source "ensembl"; gene_biotype "protein_coding"; transcript_source "ensembl"; transcript_biotype "protein_coding"; exon_id "ENSRNOE00000777807"; exon_version "1";
1	ENSEMBL114_rn	exon	90669195	90672704	1.16477260376788	+	.	gene_id "ENSRNOG00000073837"; transcript_id "ENSRNOG00000073837_tx_2"; exon_id "1_90669195_90672704_+"; exonnum "11"; txlen "4993";
1	ENSEMBL114_rn	exon	90669195	90672704	0.375161762200841	+	.	gene_id "ENSRNOG00000073837"; transcript_id "ENSRNOG00000073837_tx_3"; exon_id "1_90669195_90672704_+"; exonnum "11"; txlen "5093";
1	ensembl	stop_codon	90669374	90669376	0	+	0	gene_id "ENSRNOG00000073837"; gene_version "1"; transcript_id "ENSRNOT00000170367"; transcript_version "1"; exon_number "9"; gene_source "ensembl"; gene_biotype "protein_coding"; transcript_source "ensembl"; transcript_biotype "protein_coding";
1	ensembl	stop_codon	90669374	90669376	0	+	0	gene_id "ENSRNOG00000073837"; gene_version "1"; transcript_id "ENSRNOT00000139991"; transcript_version "1"; exon_number "10"; gene_source "ensembl"; gene_biotype "protein_coding"; transcript_source "ensembl"; transcript_biotype "protein_coding"; tag "Ensembl_canonical";
1	ensembl	stop_codon	90669374	90669376	0	+	0	gene_id "ENSRNOG00000073837"; gene_version "1"; transcript_id "ENSRNOT00000083650"; transcript_version "3"; exon_number "9"; gene_source "ensembl"; gene_biotype "protein_coding"; transcript_source "ensembl"; transcript_biotype "protein_coding";
1	ensembl	three_prime_utr	90669377	90672704	0	+	.	gene_id "ENSRNOG00000073837"; gene_version "1"; transcript_id "ENSRNOT00000170367"; transcript_version "1"; gene_source "ensembl"; gene_biotype "protein_coding"; transcript_source "ensembl"; transcript_biotype "protein_coding";
1	ensembl	three_prime_utr	90669377	90672704	0	+	.	gene_id "ENSRNOG00000073837"; gene_version "1"; transcript_id "ENSRNOT00000139991"; transcript_version "1"; gene_source "ensembl"; gene_biotype "protein_coding"; transcript_source "ensembl"; transcript_biotype "protein_coding"; tag "Ensembl_canonical";
1	ensembl	three_prime_utr	90669377	90672704	0	+	.	gene_id "ENSRNOG00000073837"; gene_version "1"; transcript_id "ENSRNOT00000083650"; transcript_version "3"; gene_source "ensembl"; gene_biotype "protein_coding"; transcript_source "ensembl"; transcript_biotype "protein_coding";
1	sraer114_mid	exon	90683087	90683189	0.0389369204026738	+	.	gene_id "ENSRNOG00000073061"; transcript_id "ENSRNOG00000073061_tx_2"; exon_id "1_90683087_90683189_+"; exonnum "1"; txlen "2274";
1	sraer114_mid	exon	90684564	90685021	0.0389369204026738	+	.	gene_id "ENSRNOG00000073061"; transcript_id "ENSRNOG00000073061_tx_2"; exon_id "1_90684564_90685021_+"; exonnum "2"; txlen "2274";
1	ensembl	five_prime_utr	90722254	90722280	0	+	.	gene_id "ENSRNOG00000073061"; gene_version "1"; transcript_id "ENSRNOT00000102544"; transcript_version "2"; gene_source "ensembl"; gene_biotype "protein_coding"; transcript_source "ensembl"; transcript_biotype "protein_coding"; tag "Ensembl_canonical";
1	ensembl	exon	90722254	90722451	0	+	.	gene_id "ENSRNOG00000073061"; gene_version "1"; transcript_id "ENSRNOT00000102544"; transcript_version "2"; exon_number "1"; gene_source "ensembl"; gene_biotype "protein_coding"; transcript_source "ensembl"; transcript_biotype "protein_coding"; exon_id "ENSRNOE00000561369"; exon_version "3"; tag "Ensembl_canonical";
1	ensembl	gene	90722254	90736270	0	+	.	gene_id "ENSRNOG00000073061"; gene_version "1"; gene_source "ensembl"; gene_biotype "protein_coding";
1	ensembl	transcript	90722254	90736270	0	+	.	gene_id "ENSRNOG00000073061"; gene_version "1"; transcript_id "ENSRNOT00000102544"; transcript_version "2"; gene_source "ensembl"; gene_biotype "protein_coding"; transcript_source "ensembl"; transcript_biotype "protein_coding"; tag "Ensembl_canonical";
1	ensembl	start_codon	90722281	90722283	0	+	0	gene_id "ENSRNOG00000073061"; gene_version "1"; transcript_id "ENSRNOT00000102544"; transcript_version "2"; exon_number "1"; gene_source "ensembl"; gene_biotype "protein_coding"; transcript_source "ensembl"; transcript_biotype "protein_coding"; tag "Ensembl_canonical";
1	ensembl	CDS	90722281	90722451	0	+	0	gene_id "ENSRNOG00000073061"; gene_version "1"; transcript_id "ENSRNOT00000102544"; transcript_version "2"; exon_number "1"; gene_source "ensembl"; gene_biotype "protein_coding"; transcript_source "ensembl"; transcript_biotype "protein_coding"; protein_id "ENSRNOP00000088265"; protein_version "1"; tag "Ensembl_canonical";
1	ensembl	exon	90725534	90725696	0	+	.	gene_id "ENSRNOG00000073061"; gene_version "1"; transcript_id "ENSRNOT00000102544"; transcript_version "2"; exon_number "2"; gene_source "ensembl"; gene_biotype "protein_coding"; transcript_source "ensembl"; transcript_biotype "protein_coding"; exon_id "ENSRNOE00000227458"; exon_version "1"; tag "Ensembl_canonical";
1	ensembl	CDS	90725534	90725696	0	+	0	gene_id "ENSRNOG00000073061"; gene_version "1"; transcript_id "ENSRNOT00000102544"; transcript_version "2"; exon_number "2"; gene_source "ensembl"; gene_biotype "protein_coding"; transcript_source "ensembl"; transcript_biotype "protein_coding"; protein_id "ENSRNOP00000088265"; protein_version "1"; tag "Ensembl_canonical";
1	ENSEMBL114_rn	exon	90725534	90725696	0.0389369204026738	+	.	gene_id "ENSRNOG00000073061"; transcript_id "ENSRNOG00000073061_tx_2"; exon_id "1_90725534_90725696_+"; exonnum "3"; txlen "2274";
1	ensembl	exon	90725850	90725999	0	+	.	gene_id "ENSRNOG00000073061"; gene_version "1"; transcript_id "ENSRNOT00000102544"; transcript_version "2"; exon_number "3"; gene_source "ensembl"; gene_biotype "protein_coding"; transcript_source "ensembl"; transcript_biotype "protein_coding"; exon_id "ENSRNOE00000612632"; exon_version "1"; tag "Ensembl_canonical";
1	ensembl	CDS	90725850	90725999	0	+	2	gene_id "ENSRNOG00000073061"; gene_version "1"; transcript_id "ENSRNOT00000102544"; transcript_version "2"; exon_number "3"; gene_source "ensembl"; gene_biotype "protein_coding"; transcript_source "ensembl"; transcript_biotype "protein_coding"; protein_id "ENSRNOP00000088265"; protein_version "1"; tag "Ensembl_canonical";
1	ENSEMBL114_rn	exon	90725850	90725999	0.0389369204026738	+	.	gene_id "ENSRNOG00000073061"; transcript_id "ENSRNOG00000073061_tx_2"; exon_id "1_90725850_90725999_+"; exonnum "4"; txlen "2274";
1	ensembl	exon	90728539	90728699	0	+	.	gene_id "ENSRNOG00000073061"; gene_version "1"; transcript_id "ENSRNOT00000102544"; transcript_version "2"; exon_number "4"; gene_source "ensembl"; gene_biotype "protein_coding"; transcript_source "ensembl"; transcript_biotype "protein_coding"; exon_id "ENSRNOE00000662311"; exon_version "1"; tag "Ensembl_canonical";
1	ensembl	CDS	90728539	90728699	0	+	2	gene_id "ENSRNOG00000073061"; gene_version "1"; transcript_id "ENSRNOT00000102544"; transcript_version "2"; exon_number "4"; gene_source "ensembl"; gene_biotype "protein_coding"; transcript_source "ensembl"; transcript_biotype "protein_coding"; protein_id "ENSRNOP00000088265"; protein_version "1"; tag "Ensembl_canonical";
1	ENSEMBL114_rn	exon	90728539	90728699	0.0389369204026738	+	.	gene_id "ENSRNOG00000073061"; transcript_id "ENSRNOG00000073061_tx_2"; exon_id "1_90728539_90728699_+"; exonnum "5"; txlen "2274";
1	ensembl	exon	90729404	90729604	0	+	.	gene_id "ENSRNOG00000073061"; gene_version "1"; transcript_id "ENSRNOT00000102544"; transcript_version "2"; exon_number "5"; gene_source "ensembl"; gene_biotype "protein_coding"; transcript_source "ensembl"; transcript_biotype "protein_coding"; exon_id "ENSRNOE00000471914"; exon_version "2"; tag "Ensembl_canonical";
1	ensembl	CDS	90729404	90729604	0	+	0	gene_id "ENSRNOG00000073061"; gene_version "1"; transcript_id "ENSRNOT00000102544"; transcript_version "2"; exon_number "5"; gene_source "ensembl"; gene_biotype "protein_coding"; transcript_source "ensembl"; transcript_biotype "protein_coding"; protein_id "ENSRNOP00000088265"; protein_version "1"; tag "Ensembl_canonical";
1	ENSEMBL114_rn	exon	90729404	90729604	0.0389369204026738	+	.	gene_id "ENSRNOG00000073061"; transcript_id "ENSRNOG00000073061_tx_2"; exon_id "1_90729404_90729604_+"; exonnum "6"; txlen "2274";
1	ensembl	exon	90730019	90730160	0	+	.	gene_id "ENSRNOG00000073061"; gene_version "1"; transcript_id "ENSRNOT00000102544"; transcript_version "2"; exon_number "6"; gene_source "ensembl"; gene_biotype "protein_coding"; transcript_source "ensembl"; transcript_biotype "protein_coding"; exon_id "ENSRNOE00000511591"; exon_version "3"; tag "Ensembl_canonical";
1	ensembl	CDS	90730019	90730160	0	+	0	gene_id "ENSRNOG00000073061"; gene_version "1"; transcript_id "ENSRNOT00000102544"; transcript_version "2"; exon_number "6"; gene_source "ensembl"; gene_biotype "protein_coding"; transcript_source "ensembl"; transcript_biotype "protein_coding"; protein_id "ENSRNOP00000088265"; protein_version "1"; tag "Ensembl_canonical";
1	ENSEMBL114_rn	exon	90730019	90730160	0.0389369204026738	+	.	gene_id "ENSRNOG00000073061"; transcript_id "ENSRNOG00000073061_tx_2"; exon_id "1_90730019_90730160_+"; exonnum "7"; txlen "2274";
1	ensembl	exon	90731575	90731762	0	+	.	gene_id "ENSRNOG00000073061"; gene_version "1"; transcript_id "ENSRNOT00000102544"; transcript_version "2"; exon_number "7"; gene_source "ensembl"; gene_biotype "protein_coding"; transcript_source "ensembl"; transcript_biotype "protein_coding"; exon_id "ENSRNOE00000665463"; exon_version "1"; tag "Ensembl_canonical";
1	ensembl	CDS	90731575	90731762	0	+	2	gene_id "ENSRNOG00000073061"; gene_version "1"; transcript_id "ENSRNOT00000102544"; transcript_version "2"; exon_number "7"; gene_source "ensembl"; gene_biotype "protein_coding"; transcript_source "ensembl"; transcript_biotype "protein_coding"; protein_id "ENSRNOP00000088265"; protein_version "1"; tag "Ensembl_canonical";
1	ENSEMBL114_rn	exon	90731575	90731762	0.0389369204026738	+	.	gene_id "ENSRNOG00000073061"; transcript_id "ENSRNOG00000073061_tx_2"; exon_id "1_90731575_90731762_+"; exonnum "8"; txlen "2274";
1	ensembl	exon	90731935	90732076	0	+	.	gene_id "ENSRNOG00000073061"; gene_version "1"; transcript_id "ENSRNOT00000102544"; transcript_version "2"; exon_number "8"; gene_source "ensembl"; gene_biotype "protein_coding"; transcript_source "ensembl"; transcript_biotype "protein_coding"; exon_id "ENSRNOE00000540616"; exon_version "2"; tag "Ensembl_canonical";
1	ensembl	CDS	90731935	90732076	0	+	0	gene_id "ENSRNOG00000073061"; gene_version "1"; transcript_id "ENSRNOT00000102544"; transcript_version "2"; exon_number "8"; gene_source "ensembl"; gene_biotype "protein_coding"; transcript_source "ensembl"; transcript_biotype "protein_coding"; protein_id "ENSRNOP00000088265"; protein_version "1"; tag "Ensembl_canonical";
1	ENSEMBL114_rn	exon	90731935	90732076	0.0389369204026738	+	.	gene_id "ENSRNOG00000073061"; transcript_id "ENSRNOG00000073061_tx_2"; exon_id "1_90731935_90732076_+"; exonnum "9"; txlen "2274";
1	ensembl	CDS	90735705	90735883	0	+	2	gene_id "ENSRNOG00000073061"; gene_version "1"; transcript_id "ENSRNOT00000102544"; transcript_version "2"; exon_number "9"; gene_source "ensembl"; gene_biotype "protein_coding"; transcript_source "ensembl"; transcript_biotype "protein_coding"; protein_id "ENSRNOP00000088265"; protein_version "1"; tag "Ensembl_canonical";
1	ensembl	exon	90735705	90736270	0	+	.	gene_id "ENSRNOG00000073061"; gene_version "1"; transcript_id "ENSRNOT00000102544"; transcript_version "2"; exon_number "9"; gene_source "ensembl"; gene_biotype "protein_coding"; transcript_source "ensembl"; transcript_biotype "protein_coding"; exon_id "ENSRNOE00000504570"; exon_version "4"; tag "Ensembl_canonical";
1	ENSEMBL114_rn	exon	90735705	90736270	0.0389369204026738	+	.	gene_id "ENSRNOG00000073061"; transcript_id "ENSRNOG00000073061_tx_2"; exon_id "1_90735705_90736270_+"; exonnum "10"; txlen "2274";
1	ensembl	stop_codon	90735884	90735886	0	+	0	gene_id "ENSRNOG00000073061"; gene_version "1"; transcript_id "ENSRNOT00000102544"; transcript_version "2"; exon_number "9"; gene_source "ensembl"; gene_biotype "protein_coding"; transcript_source "ensembl"; transcript_biotype "protein_coding"; tag "Ensembl_canonical";
1	ensembl	three_prime_utr	90735887	90736270	0	+	.	gene_id "ENSRNOG00000073061"; gene_version "1"; transcript_id "ENSRNOT00000102544"; transcript_version "2"; gene_source "ensembl"; gene_biotype "protein_coding"; transcript_source "ensembl"; transcript_biotype "protein_coding"; tag "Ensembl_canonical";
1	ensembl	five_prime_utr	90780495	90780516	0	+	.	gene_id "ENSRNOG00000084200"; gene_version "1"; transcript_id "ENSRNOT00000047540"; transcript_version "7"; gene_source "ensembl"; gene_biotype "protein_coding"; transcript_source "ensembl"; transcript_biotype "protein_coding"; tag "Ensembl_canonical";
1	ensembl	exon	90780495	90780687	0	+	.	gene_id "ENSRNOG00000084200"; gene_version "1"; transcript_id "ENSRNOT00000047540"; transcript_version "7"; exon_number "1"; gene_source "ensembl"; gene_biotype "protein_coding"; transcript_source "ensembl"; transcript_biotype "protein_coding"; exon_id "ENSRNOE00000354456"; exon_version "3"; tag "Ensembl_canonical";
1	ensembl	gene	90780495	90861640	0	+	.	gene_id "ENSRNOG00000084200"; gene_version "1"; gene_source "ensembl"; gene_biotype "protein_coding";
1	ensembl	transcript	90780495	90861640	0	+	.	gene_id "ENSRNOG00000084200"; gene_version "1"; transcript_id "ENSRNOT00000047540"; transcript_version "7"; gene_source "ensembl"; gene_biotype "protein_coding"; transcript_source "ensembl"; transcript_biotype "protein_coding"; tag "Ensembl_canonical";
1	ensembl	start_codon	90780517	90780519	0	+	0	gene_id "ENSRNOG00000084200"; gene_version "1"; transcript_id "ENSRNOT00000047540"; transcript_version "7"; exon_number "1"; gene_source "ensembl"; gene_biotype "protein_coding"; transcript_source "ensembl"; transcript_biotype "protein_coding"; tag "Ensembl_canonical";
1	ensembl	CDS	90780517	90780687	0	+	0	gene_id "ENSRNOG00000084200"; gene_version "1"; transcript_id "ENSRNOT00000047540"; transcript_version "7"; exon_number "1"; gene_source "ensembl"; gene_biotype "protein_coding"; transcript_source "ensembl"; transcript_biotype "protein_coding"; protein_id "ENSRNOP00000045196"; protein_version "6"; tag "Ensembl_canonical";
1	ensembl	exon	90813047	90813209	0	+	.	gene_id "ENSRNOG00000084200"; gene_version "1"; transcript_id "ENSRNOT00000047540"; transcript_version "7"; exon_number "2"; gene_source "ensembl"; gene_biotype "protein_coding"; transcript_source "ensembl"; transcript_biotype "protein_coding"; exon_id "ENSRNOE00000492384"; exon_version "4"; tag "Ensembl_canonical";
1	ensembl	CDS	90813047	90813209	0	+	0	gene_id "ENSRNOG00000084200"; gene_version "1"; transcript_id "ENSRNOT00000047540"; transcript_version "7"; exon_number "2"; gene_source "ensembl"; gene_biotype "protein_coding"; transcript_source "ensembl"; transcript_biotype "protein_coding"; protein_id "ENSRNOP00000045196"; protein_version "6"; tag "Ensembl_canonical";
1	ensembl	exon	90813351	90813500	0	+	.	gene_id "ENSRNOG00000084200"; gene_version "1"; transcript_id "ENSRNOT00000047540"; transcript_version "7"; exon_number "3"; gene_source "ensembl"; gene_biotype "protein_coding"; transcript_source "ensembl"; transcript_biotype "protein_coding"; exon_id "ENSRNOE00000488892"; exon_version "3"; tag "Ensembl_canonical";
1	ensembl	CDS	90813351	90813500	0	+	2	gene_id "ENSRNOG00000084200"; gene_version "1"; transcript_id "ENSRNOT00000047540"; transcript_version "7"; exon_number "3"; gene_source "ensembl"; gene_biotype "protein_coding"; transcript_source "ensembl"; transcript_biotype "protein_coding"; protein_id "ENSRNOP00000045196"; protein_version "6"; tag "Ensembl_canonical";
1	ensembl	exon	90814793	90814953	0	+	.	gene_id "ENSRNOG00000084200"; gene_version "1"; transcript_id "ENSRNOT00000047540"; transcript_version "7"; exon_number "4"; gene_source "ensembl"; gene_biotype "protein_coding"; transcript_source "ensembl"; transcript_biotype "protein_coding"; exon_id "ENSRNOE00000506198"; exon_version "2"; tag "Ensembl_canonical";
1	ensembl	CDS	90814793	90814953	0	+	2	gene_id "ENSRNOG00000084200"; gene_version "1"; transcript_id "ENSRNOT00000047540"; transcript_version "7"; exon_number "4"; gene_source "ensembl"; gene_biotype "protein_coding"; transcript_source "ensembl"; transcript_biotype "protein_coding"; protein_id "ENSRNOP00000045196"; protein_version "6"; tag "Ensembl_canonical";
1	ensembl	exon	90827941	90828117	0	+	.	gene_id "ENSRNOG00000084200"; gene_version "1"; transcript_id "ENSRNOT00000047540"; transcript_version "7"; exon_number "5"; gene_source "ensembl"; gene_biotype "protein_coding"; transcript_source "ensembl"; transcript_biotype "protein_coding"; exon_id "ENSRNOE00000448930"; exon_version "1"; tag "Ensembl_canonical";
1	ensembl	CDS	90827941	90828117	0	+	0	gene_id "ENSRNOG00000084200"; gene_version "1"; transcript_id "ENSRNOT00000047540"; transcript_version "7"; exon_number "5"; gene_source "ensembl"; gene_biotype "protein_coding"; transcript_source "ensembl"; transcript_biotype "protein_coding"; protein_id "ENSRNOP00000045196"; protein_version "6"; tag "Ensembl_canonical";
1	ensembl	exon	90828568	90828709	0	+	.	gene_id "ENSRNOG00000084200"; gene_version "1"; transcript_id "ENSRNOT00000047540"; transcript_version "7"; exon_number "6"; gene_source "ensembl"; gene_biotype "protein_coding"; transcript_source "ensembl"; transcript_biotype "protein_coding"; exon_id "ENSRNOE00000508867"; exon_version "3"; tag "Ensembl_canonical";
1	ensembl	CDS	90828568	90828709	0	+	0	gene_id "ENSRNOG00000084200"; gene_version "1"; transcript_id "ENSRNOT00000047540"; transcript_version "7"; exon_number "6"; gene_source "ensembl"; gene_biotype "protein_coding"; transcript_source "ensembl"; transcript_biotype "protein_coding"; protein_id "ENSRNOP00000045196"; protein_version "6"; tag "Ensembl_canonical";
1	ensembl	exon	90834063	90834250	0	+	.	gene_id "ENSRNOG00000084200"; gene_version "1"; transcript_id "ENSRNOT00000047540"; transcript_version "7"; exon_number "7"; gene_source "ensembl"; gene_biotype "protein_coding"; transcript_source "ensembl"; transcript_biotype "protein_coding"; exon_id "ENSRNOE00000483578"; exon_version "3"; tag "Ensembl_canonical";
1	ensembl	CDS	90834063	90834250	0	+	2	gene_id "ENSRNOG00000084200"; gene_version "1"; transcript_id "ENSRNOT00000047540"; transcript_version "7"; exon_number "7"; gene_source "ensembl"; gene_biotype "protein_coding"; transcript_source "ensembl"; transcript_biotype "protein_coding"; protein_id "ENSRNOP00000045196"; protein_version "6"; tag "Ensembl_canonical";
1	ensembl	exon	90834418	90834559	0	+	.	gene_id "ENSRNOG00000084200"; gene_version "1"; transcript_id "ENSRNOT00000047540"; transcript_version "7"; exon_number "8"; gene_source "ensembl"; gene_biotype "protein_coding"; transcript_source "ensembl"; transcript_biotype "protein_coding"; exon_id "ENSRNOE00000499950"; exon_version "3"; tag "Ensembl_canonical";
1	ensembl	CDS	90834418	90834559	0	+	0	gene_id "ENSRNOG00000084200"; gene_version "1"; transcript_id "ENSRNOT00000047540"; transcript_version "7"; exon_number "8"; gene_source "ensembl"; gene_biotype "protein_coding"; transcript_source "ensembl"; transcript_biotype "protein_coding"; protein_id "ENSRNOP00000045196"; protein_version "6"; tag "Ensembl_canonical";
1	ensembl	CDS	90859413	90859591	0	+	2	gene_id "ENSRNOG00000084200"; gene_version "1"; transcript_id "ENSRNOT00000047540"; transcript_version "7"; exon_number "9"; gene_source "ensembl"; gene_biotype "protein_coding"; transcript_source "ensembl"; transcript_biotype "protein_coding"; protein_id "ENSRNOP00000045196"; protein_version "6"; tag "Ensembl_canonical";
1	ensembl	exon	90859413	90861640	0	+	.	gene_id "ENSRNOG00000084200"; gene_version "1"; transcript_id "ENSRNOT00000047540"; transcript_version "7"; exon_number "9"; gene_source "ensembl"; gene_biotype "protein_coding"; transcript_source "ensembl"; transcript_biotype "protein_coding"; exon_id "ENSRNOE00000747635"; exon_version "1"; tag "Ensembl_canonical";
1	ensembl	stop_codon	90859592	90859594	0	+	0	gene_id "ENSRNOG00000084200"; gene_version "1"; transcript_id "ENSRNOT00000047540"; transcript_version "7"; exon_number "9"; gene_source "ensembl"; gene_biotype "protein_coding"; transcript_source "ensembl"; transcript_biotype "protein_coding"; tag "Ensembl_canonical";
1	ensembl	three_prime_utr	90859595	90861640	0	+	.	gene_id "ENSRNOG00000084200"; gene_version "1"; transcript_id "ENSRNOT00000047540"; transcript_version "7"; gene_source "ensembl"; gene_biotype "protein_coding"; transcript_source "ensembl"; transcript_biotype "protein_coding"; tag "Ensembl_canonical";
1	ensembl	start_codon	90912343	90912345	0	+	0	gene_id "ENSRNOG00000066079"; gene_version "2"; transcript_id "ENSRNOT00000112477"; transcript_version "2"; exon_number "1"; gene_name "LOC103691092"; gene_source "ensembl"; gene_biotype "protein_coding"; transcript_name "LOC103691092-201"; transcript_source "ensembl"; transcript_biotype "protein_coding"; tag "Ensembl_canonical";
1	ensembl	exon	90912343	90912529	0	+	.	gene_id "ENSRNOG00000066079"; gene_version "2"; transcript_id "ENSRNOT00000112477"; transcript_version "2"; exon_number "1"; gene_name "LOC103691092"; gene_source "ensembl"; gene_biotype "protein_coding"; transcript_name "LOC103691092-201"; transcript_source "ensembl"; transcript_biotype "protein_coding"; exon_id "ENSRNOE00000471683"; exon_version "3"; tag "Ensembl_canonical";
1	ensembl	CDS	90912343	90912529	0	+	0	gene_id "ENSRNOG00000066079"; gene_version "2"; transcript_id "ENSRNOT00000112477"; transcript_version "2"; exon_number "1"; gene_name "LOC103691092"; gene_source "ensembl"; gene_biotype "protein_coding"; transcript_name "LOC103691092-201"; transcript_source "ensembl"; transcript_biotype "protein_coding"; protein_id "ENSRNOP00000084946"; protein_version "2"; tag "Ensembl_canonical";
1	ensembl	gene	90912343	90938176	0	+	.	gene_id "ENSRNOG00000066079"; gene_version "2"; gene_name "LOC103691092"; gene_source "ensembl"; gene_biotype "protein_coding";
1	ensembl	transcript	90912343	90938176	0	+	.	gene_id "ENSRNOG00000066079"; gene_version "2"; transcript_id "ENSRNOT00000112477"; transcript_version "2"; gene_name "LOC103691092"; gene_source "ensembl"; gene_biotype "protein_coding"; transcript_name "LOC103691092-201"; transcript_source "ensembl"; transcript_biotype "protein_coding"; tag "Ensembl_canonical";
1	ensembl	exon	90920249	90920404	0	+	.	gene_id "ENSRNOG00000066079"; gene_version "2"; transcript_id "ENSRNOT00000112477"; transcript_version "2"; exon_number "2"; gene_name "LOC103691092"; gene_source "ensembl"; gene_biotype "protein_coding"; transcript_name "LOC103691092-201"; transcript_source "ensembl"; transcript_biotype "protein_coding"; exon_id "ENSRNOE00000561011"; exon_version "2"; tag "Ensembl_canonical";
1	ensembl	CDS	90920249	90920404	0	+	2	gene_id "ENSRNOG00000066079"; gene_version "2"; transcript_id "ENSRNOT00000112477"; transcript_version "2"; exon_number "2"; gene_name "LOC103691092"; gene_source "ensembl"; gene_biotype "protein_coding"; transcript_name "LOC103691092-201"; transcript_source "ensembl"; transcript_biotype "protein_coding"; protein_id "ENSRNOP00000084946"; protein_version "2"; tag "Ensembl_canonical";
1	ensembl	exon	90920545	90920694	0	+	.	gene_id "ENSRNOG00000066079"; gene_version "2"; transcript_id "ENSRNOT00000112477"; transcript_version "2"; exon_number "3"; gene_name "LOC103691092"; gene_source "ensembl"; gene_biotype "protein_coding"; transcript_name "LOC103691092-201"; transcript_source "ensembl"; transcript_biotype "protein_coding"; exon_id "ENSRNOE00000505375"; exon_version "2"; tag "Ensembl_canonical";
1	ensembl	CDS	90920545	90920694	0	+	2	gene_id "ENSRNOG00000066079"; gene_version "2"; transcript_id "ENSRNOT00000112477"; transcript_version "2"; exon_number "3"; gene_name "LOC103691092"; gene_source "ensembl"; gene_biotype "protein_coding"; transcript_name "LOC103691092-201"; transcript_source "ensembl"; transcript_biotype "protein_coding"; protein_id "ENSRNOP00000084946"; protein_version "2"; tag "Ensembl_canonical";
1	ensembl	exon	90921282	90921442	0	+	.	gene_id "ENSRNOG00000066079"; gene_version "2"; transcript_id "ENSRNOT00000112477"; transcript_version "2"; exon_number "4"; gene_name "LOC103691092"; gene_source "ensembl"; gene_biotype "protein_coding"; transcript_name "LOC103691092-201"; transcript_source "ensembl"; transcript_biotype "protein_coding"; exon_id "ENSRNOE00000507203"; exon_version "1"; tag "Ensembl_canonical";
1	ensembl	CDS	90921282	90921442	0	+	2	gene_id "ENSRNOG00000066079"; gene_version "2"; transcript_id "ENSRNOT00000112477"; transcript_version "2"; exon_number "4"; gene_name "LOC103691092"; gene_source "ensembl"; gene_biotype "protein_coding"; transcript_name "LOC103691092-201"; transcript_source "ensembl"; transcript_biotype "protein_coding"; protein_id "ENSRNOP00000084946"; protein_version "2"; tag "Ensembl_canonical";
1	ensembl	exon	90923629	90923805	0	+	.	gene_id "ENSRNOG00000066079"; gene_version "2"; transcript_id "ENSRNOT00000112477"; transcript_version "2"; exon_number "5"; gene_name "LOC103691092"; gene_source "ensembl"; gene_biotype "protein_coding"; transcript_name "LOC103691092-201"; transcript_source "ensembl"; transcript_biotype "protein_coding"; exon_id "ENSRNOE00000465368"; exon_version "4"; tag "Ensembl_canonical";
1	ensembl	CDS	90923629	90923805	0	+	0	gene_id "ENSRNOG00000066079"; gene_version "2"; transcript_id "ENSRNOT00000112477"; transcript_version "2"; exon_number "5"; gene_name "LOC103691092"; gene_source "ensembl"; gene_biotype "protein_coding"; transcript_name "LOC103691092-201"; transcript_source "ensembl"; transcript_biotype "protein_coding"; protein_id "ENSRNOP00000084946"; protein_version "2"; tag "Ensembl_canonical";
1	ensembl	exon	90924262	90924400	0	+	.	gene_id "ENSRNOG00000066079"; gene_version "2"; transcript_id "ENSRNOT00000112477"; transcript_version "2"; exon_number "6"; gene_name "LOC103691092"; gene_source "ensembl"; gene_biotype "protein_coding"; transcript_name "LOC103691092-201"; transcript_source "ensembl"; transcript_biotype "protein_coding"; exon_id "ENSRNOE00000501743"; exon_version "2"; tag "Ensembl_canonical";
1	ensembl	CDS	90924262	90924400	0	+	0	gene_id "ENSRNOG00000066079"; gene_version "2"; transcript_id "ENSRNOT00000112477"; transcript_version "2"; exon_number "6"; gene_name "LOC103691092"; gene_source "ensembl"; gene_biotype "protein_coding"; transcript_name "LOC103691092-201"; transcript_source "ensembl"; transcript_biotype "protein_coding"; protein_id "ENSRNOP00000084946"; protein_version "2"; tag "Ensembl_canonical";
1	ensembl	exon	90932564	90932751	0	+	.	gene_id "ENSRNOG00000066079"; gene_version "2"; transcript_id "ENSRNOT00000112477"; transcript_version "2"; exon_number "7"; gene_name "LOC103691092"; gene_source "ensembl"; gene_biotype "protein_coding"; transcript_name "LOC103691092-201"; transcript_source "ensembl"; transcript_biotype "protein_coding"; exon_id "ENSRNOE00000654676"; exon_version "1"; tag "Ensembl_canonical";
1	ensembl	CDS	90932564	90932751	0	+	2	gene_id "ENSRNOG00000066079"; gene_version "2"; transcript_id "ENSRNOT00000112477"; transcript_version "2"; exon_number "7"; gene_name "LOC103691092"; gene_source "ensembl"; gene_biotype "protein_coding"; transcript_name "LOC103691092-201"; transcript_source "ensembl"; transcript_biotype "protein_coding"; protein_id "ENSRNOP00000084946"; protein_version "2"; tag "Ensembl_canonical";
1	ensembl	exon	90932922	90933063	0	+	.	gene_id "ENSRNOG00000066079"; gene_version "2"; transcript_id "ENSRNOT00000112477"; transcript_version "2"; exon_number "8"; gene_name "LOC103691092"; gene_source "ensembl"; gene_biotype "protein_coding"; transcript_name "LOC103691092-201"; transcript_source "ensembl"; transcript_biotype "protein_coding"; exon_id "ENSRNOE00000467554"; exon_version "1"; tag "Ensembl_canonical";
1	ensembl	CDS	90932922	90933063	0	+	0	gene_id "ENSRNOG00000066079"; gene_version "2"; transcript_id "ENSRNOT00000112477"; transcript_version "2"; exon_number "8"; gene_name "LOC103691092"; gene_source "ensembl"; gene_biotype "protein_coding"; transcript_name "LOC103691092-201"; transcript_source "ensembl"; transcript_biotype "protein_coding"; protein_id "ENSRNOP00000084946"; protein_version "2"; tag "Ensembl_canonical";
1	ensembl	CDS	90937995	90938173	0	+	2	gene_id "ENSRNOG00000066079"; gene_version "2"; transcript_id "ENSRNOT00000112477"; transcript_version "2"; exon_number "9"; gene_name "LOC103691092"; gene_source "ensembl"; gene_biotype "protein_coding"; transcript_name "LOC103691092-201"; transcript_source "ensembl"; transcript_biotype "protein_coding"; protein_id "ENSRNOP00000084946"; protein_version "2"; tag "Ensembl_canonical";
1	ensembl	exon	90937995	90938176	0	+	.	gene_id "ENSRNOG00000066079"; gene_version "2"; transcript_id "ENSRNOT00000112477"; transcript_version "2"; exon_number "9"; gene_name "LOC103691092"; gene_source "ensembl"; gene_biotype "protein_coding"; transcript_name "LOC103691092-201"; transcript_source "ensembl"; transcript_biotype "protein_coding"; exon_id "ENSRNOE00000666418"; exon_version "1"; tag "Ensembl_canonical";
1	ensembl	stop_codon	90938174	90938176	0	+	0	gene_id "ENSRNOG00000066079"; gene_version "2"; transcript_id "ENSRNOT00000112477"; transcript_version "2"; exon_number "9"; gene_name "LOC103691092"; gene_source "ensembl"; gene_biotype "protein_coding"; transcript_name "LOC103691092-201"; transcript_source "ensembl"; transcript_biotype "protein_coding"; tag "Ensembl_canonical";
1	ensembl	five_prime_utr	91135294	91135332	0	+	.	gene_id "ENSRNOG00000031529"; gene_version "5"; transcript_id "ENSRNOT00000034845"; transcript_version "7"; gene_name "Cyp2b12"; gene_source "ensembl"; gene_biotype "protein_coding"; transcript_name "Cyp2b12-201"; transcript_source "ensembl"; transcript_biotype "protein_coding"; tag "Ensembl_canonical";
1	ensembl	five_prime_utr	91135294	91135332	0	+	.	gene_id "ENSRNOG00000031529"; gene_version "5"; transcript_id "ENSRNOT00000041580"; transcript_version "5"; gene_name "Cyp2b12"; gene_source "ensembl"; gene_biotype "protein_coding"; transcript_name "Cyp2b12-202"; transcript_source "ensembl"; transcript_biotype "protein_coding";
1	ensembl	exon	91135294	91135506	0	+	.	gene_id "ENSRNOG00000031529"; gene_version "5"; transcript_id "ENSRNOT00000034845"; transcript_version "7"; exon_number "1"; gene_name "Cyp2b12"; gene_source "ensembl"; gene_biotype "protein_coding"; transcript_name "Cyp2b12-201"; transcript_source "ensembl"; transcript_biotype "protein_coding"; exon_id "ENSRNOE00000465867"; exon_version "1"; tag "Ensembl_canonical";
1	ensembl	exon	91135294	91135506	0	+	.	gene_id "ENSRNOG00000031529"; gene_version "5"; transcript_id "ENSRNOT00000041580"; transcript_version "5"; exon_number "1"; gene_name "Cyp2b12"; gene_source "ensembl"; gene_biotype "protein_coding"; transcript_name "Cyp2b12-202"; transcript_source "ensembl"; transcript_biotype "protein_coding"; exon_id "ENSRNOE00000465867"; exon_version "1";
1	ensembl	transcript	91135294	91146215	0	+	.	gene_id "ENSRNOG00000031529"; gene_version "5"; transcript_id "ENSRNOT00000034845"; transcript_version "7"; gene_name "Cyp2b12"; gene_source "ensembl"; gene_biotype "protein_coding"; transcript_name "Cyp2b12-201"; transcript_source "ensembl"; transcript_biotype "protein_coding"; tag "Ensembl_canonical";
1	ensembl	gene	91135294	91208159	0	+	.	gene_id "ENSRNOG00000031529"; gene_version "5"; gene_name "Cyp2b12"; gene_source "ensembl"; gene_biotype "protein_coding";
1	ensembl	transcript	91135294	91208159	0	+	.	gene_id "ENSRNOG00000031529"; gene_version "5"; transcript_id "ENSRNOT00000041580"; transcript_version "5"; gene_name "Cyp2b12"; gene_source "ensembl"; gene_biotype "protein_coding"; transcript_name "Cyp2b12-202"; transcript_source "ensembl"; transcript_biotype "protein_coding";
1	ensembl	start_codon	91135333	91135335	0	+	0	gene_id "ENSRNOG00000031529"; gene_version "5"; transcript_id "ENSRNOT00000034845"; transcript_version "7"; exon_number "1"; gene_name "Cyp2b12"; gene_source "ensembl"; gene_biotype "protein_coding"; transcript_name "Cyp2b12-201"; transcript_source "ensembl"; transcript_biotype "protein_coding"; tag "Ensembl_canonical";
1	ensembl	start_codon	91135333	91135335	0	+	0	gene_id "ENSRNOG00000031529"; gene_version "5"; transcript_id "ENSRNOT00000041580"; transcript_version "5"; exon_number "1"; gene_name "Cyp2b12"; gene_source "ensembl"; gene_biotype "protein_coding"; transcript_name "Cyp2b12-202"; transcript_source "ensembl"; transcript_biotype "protein_coding";
1	ensembl	CDS	91135333	91135506	0	+	0	gene_id "ENSRNOG00000031529"; gene_version "5"; transcript_id "ENSRNOT00000034845"; transcript_version "7"; exon_number "1"; gene_name "Cyp2b12"; gene_source "ensembl"; gene_biotype "protein_coding"; transcript_name "Cyp2b12-201"; transcript_source "ensembl"; transcript_biotype "protein_coding"; protein_id "ENSRNOP00000030069"; protein_version "6"; tag "Ensembl_canonical";
1	ensembl	CDS	91135333	91135506	0	+	0	gene_id "ENSRNOG00000031529"; gene_version "5"; transcript_id "ENSRNOT00000041580"; transcript_version "5"; exon_number "1"; gene_name "Cyp2b12"; gene_source "ensembl"; gene_biotype "protein_coding"; transcript_name "Cyp2b12-202"; transcript_source "ensembl"; transcript_biotype "protein_coding"; protein_id "ENSRNOP00000048784"; protein_version "1";
1	ensembl	exon	91137184	91137346	0	+	.	gene_id "ENSRNOG00000031529"; gene_version "5"; transcript_id "ENSRNOT00000034845"; transcript_version "7"; exon_number "2"; gene_name "Cyp2b12"; gene_source "ensembl"; gene_biotype "protein_coding"; transcript_name "Cyp2b12-201"; transcript_source "ensembl"; transcript_biotype "protein_coding"; exon_id "ENSRNOE00000491440"; exon_version "2"; tag "Ensembl_canonical";
1	ensembl	CDS	91137184	91137346	0	+	0	gene_id "ENSRNOG00000031529"; gene_version "5"; transcript_id "ENSRNOT00000034845"; transcript_version "7"; exon_number "2"; gene_name "Cyp2b12"; gene_source "ensembl"; gene_biotype "protein_coding"; transcript_name "Cyp2b12-201"; transcript_source "ensembl"; transcript_biotype "protein_coding"; protein_id "ENSRNOP00000030069"; protein_version "6"; tag "Ensembl_canonical";
1	ensembl	exon	91137184	91137346	0	+	.	gene_id "ENSRNOG00000031529"; gene_version "5"; transcript_id "ENSRNOT00000041580"; transcript_version "5"; exon_number "2"; gene_name "Cyp2b12"; gene_source "ensembl"; gene_biotype "protein_coding"; transcript_name "Cyp2b12-202"; transcript_source "ensembl"; transcript_biotype "protein_coding"; exon_id "ENSRNOE00000491440"; exon_version "2";
1	ensembl	CDS	91137184	91137346	0	+	0	gene_id "ENSRNOG00000031529"; gene_version "5"; transcript_id "ENSRNOT00000041580"; transcript_version "5"; exon_number "2"; gene_name "Cyp2b12"; gene_source "ensembl"; gene_biotype "protein_coding"; transcript_name "Cyp2b12-202"; transcript_source "ensembl"; transcript_biotype "protein_coding"; protein_id "ENSRNOP00000048784"; protein_version "1";
1	ensembl	exon	91137489	91137638	0	+	.	gene_id "ENSRNOG00000031529"; gene_version "5"; transcript_id "ENSRNOT00000034845"; transcript_version "7"; exon_number "3"; gene_name "Cyp2b12"; gene_source "ensembl"; gene_biotype "protein_coding"; transcript_name "Cyp2b12-201"; transcript_source "ensembl"; transcript_biotype "protein_coding"; exon_id "ENSRNOE00000496714"; exon_version "2"; tag "Ensembl_canonical";
1	ensembl	CDS	91137489	91137638	0	+	2	gene_id "ENSRNOG00000031529"; gene_version "5"; transcript_id "ENSRNOT00000034845"; transcript_version "7"; exon_number "3"; gene_name "Cyp2b12"; gene_source "ensembl"; gene_biotype "protein_coding"; transcript_name "Cyp2b12-201"; transcript_source "ensembl"; transcript_biotype "protein_coding"; protein_id "ENSRNOP00000030069"; protein_version "6"; tag "Ensembl_canonical";
1	ensembl	exon	91137489	91137638	0	+	.	gene_id "ENSRNOG00000031529"; gene_version "5"; transcript_id "ENSRNOT00000041580"; transcript_version "5"; exon_number "3"; gene_name "Cyp2b12"; gene_source "ensembl"; gene_biotype "protein_coding"; transcript_name "Cyp2b12-202"; transcript_source "ensembl"; transcript_biotype "protein_coding"; exon_id "ENSRNOE00000496714"; exon_version "2";
1	ensembl	CDS	91137489	91137638	0	+	2	gene_id "ENSRNOG00000031529"; gene_version "5"; transcript_id "ENSRNOT00000041580"; transcript_version "5"; exon_number "3"; gene_name "Cyp2b12"; gene_source "ensembl"; gene_biotype "protein_coding"; transcript_name "Cyp2b12-202"; transcript_source "ensembl"; transcript_biotype "protein_coding"; protein_id "ENSRNOP00000048784"; protein_version "1";
1	ensembl	exon	91137835	91137995	0	+	.	gene_id "ENSRNOG00000031529"; gene_version "5"; transcript_id "ENSRNOT00000034845"; transcript_version "7"; exon_number "4"; gene_name "Cyp2b12"; gene_source "ensembl"; gene_biotype "protein_coding"; transcript_name "Cyp2b12-201"; transcript_source "ensembl"; transcript_biotype "protein_coding"; exon_id "ENSRNOE00000469512"; exon_version "2"; tag "Ensembl_canonical";
1	ensembl	CDS	91137835	91137995	0	+	2	gene_id "ENSRNOG00000031529"; gene_version "5"; transcript_id "ENSRNOT00000034845"; transcript_version "7"; exon_number "4"; gene_name "Cyp2b12"; gene_source "ensembl"; gene_biotype "protein_coding"; transcript_name "Cyp2b12-201"; transcript_source "ensembl"; transcript_biotype "protein_coding"; protein_id "ENSRNOP00000030069"; protein_version "6"; tag "Ensembl_canonical";
1	ensembl	exon	91137835	91137995	0	+	.	gene_id "ENSRNOG00000031529"; gene_version "5"; transcript_id "ENSRNOT00000041580"; transcript_version "5"; exon_number "4"; gene_name "Cyp2b12"; gene_source "ensembl"; gene_biotype "protein_coding"; transcript_name "Cyp2b12-202"; transcript_source "ensembl"; transcript_biotype "protein_coding"; exon_id "ENSRNOE00000469512"; exon_version "2";
1	ensembl	CDS	91137835	91137995	0	+	2	gene_id "ENSRNOG00000031529"; gene_version "5"; transcript_id "ENSRNOT00000041580"; transcript_version "5"; exon_number "4"; gene_name "Cyp2b12"; gene_source "ensembl"; gene_biotype "protein_coding"; transcript_name "Cyp2b12-202"; transcript_source "ensembl"; transcript_biotype "protein_coding"; protein_id "ENSRNOP00000048784"; protein_version "1";
1	ensembl	exon	91138741	91138917	0	+	.	gene_id "ENSRNOG00000031529"; gene_version "5"; transcript_id "ENSRNOT00000034845"; transcript_version "7"; exon_number "5"; gene_name "Cyp2b12"; gene_source "ensembl"; gene_biotype "protein_coding"; transcript_name "Cyp2b12-201"; transcript_source "ensembl"; transcript_biotype "protein_coding"; exon_id "ENSRNOE00000509945"; exon_version "1"; tag "Ensembl_canonical";
1	ensembl	CDS	91138741	91138917	0	+	0	gene_id "ENSRNOG00000031529"; gene_version "5"; transcript_id "ENSRNOT00000034845"; transcript_version "7"; exon_number "5"; gene_name "Cyp2b12"; gene_source "ensembl"; gene_biotype "protein_coding"; transcript_name "Cyp2b12-201"; transcript_source "ensembl"; transcript_biotype "protein_coding"; protein_id "ENSRNOP00000030069"; protein_version "6"; tag "Ensembl_canonical";
1	ensembl	exon	91138741	91138917	0	+	.	gene_id "ENSRNOG00000031529"; gene_version "5"; transcript_id "ENSRNOT00000041580"; transcript_version "5"; exon_number "5"; gene_name "Cyp2b12"; gene_source "ensembl"; gene_biotype "protein_coding"; transcript_name "Cyp2b12-202"; transcript_source "ensembl"; transcript_biotype "protein_coding"; exon_id "ENSRNOE00000509945"; exon_version "1";
1	ensembl	CDS	91138741	91138917	0	+	0	gene_id "ENSRNOG00000031529"; gene_version "5"; transcript_id "ENSRNOT00000041580"; transcript_version "5"; exon_number "5"; gene_name "Cyp2b12"; gene_source "ensembl"; gene_biotype "protein_coding"; transcript_name "Cyp2b12-202"; transcript_source "ensembl"; transcript_biotype "protein_coding"; protein_id "ENSRNOP00000048784"; protein_version "1";
1	ensembl	exon	91139649	91139790	0	+	.	gene_id "ENSRNOG00000031529"; gene_version "5"; transcript_id "ENSRNOT00000034845"; transcript_version "7"; exon_number "6"; gene_name "Cyp2b12"; gene_source "ensembl"; gene_biotype "protein_coding"; transcript_name "Cyp2b12-201"; transcript_source "ensembl"; transcript_biotype "protein_coding"; exon_id "ENSRNOE00000462488"; exon_version "2"; tag "Ensembl_canonical";
1	ensembl	CDS	91139649	91139790	0	+	0	gene_id "ENSRNOG00000031529"; gene_version "5"; transcript_id "ENSRNOT00000034845"; transcript_version "7"; exon_number "6"; gene_name "Cyp2b12"; gene_source "ensembl"; gene_biotype "protein_coding"; transcript_name "Cyp2b12-201"; transcript_source "ensembl"; transcript_biotype "protein_coding"; protein_id "ENSRNOP00000030069"; protein_version "6"; tag "Ensembl_canonical";
1	ensembl	exon	91139649	91139790	0	+	.	gene_id "ENSRNOG00000031529"; gene_version "5"; transcript_id "ENSRNOT00000041580"; transcript_version "5"; exon_number "6"; gene_name "Cyp2b12"; gene_source "ensembl"; gene_biotype "protein_coding"; transcript_name "Cyp2b12-202"; transcript_source "ensembl"; transcript_biotype "protein_coding"; exon_id "ENSRNOE00000462488"; exon_version "2";
1	ensembl	CDS	91139649	91139790	0	+	0	gene_id "ENSRNOG00000031529"; gene_version "5"; transcript_id "ENSRNOT00000041580"; transcript_version "5"; exon_number "6"; gene_name "Cyp2b12"; gene_source "ensembl"; gene_biotype "protein_coding"; transcript_name "Cyp2b12-202"; transcript_source "ensembl"; transcript_biotype "protein_coding"; protein_id "ENSRNOP00000048784"; protein_version "1";
1	ensembl	exon	91141841	91142028	0	+	.	gene_id "ENSRNOG00000031529"; gene_version "5"; transcript_id "ENSRNOT00000034845"; transcript_version "7"; exon_number "7"; gene_name "Cyp2b12"; gene_source "ensembl"; gene_biotype "protein_coding"; transcript_name "Cyp2b12-201"; transcript_source "ensembl"; transcript_biotype "protein_coding"; exon_id "ENSRNOE00000468361"; exon_version "2"; tag "Ensembl_canonical";
1	ensembl	CDS	91141841	91142028	0	+	2	gene_id "ENSRNOG00000031529"; gene_version "5"; transcript_id "ENSRNOT00000034845"; transcript_version "7"; exon_number "7"; gene_name "Cyp2b12"; gene_source "ensembl"; gene_biotype "protein_coding"; transcript_name "Cyp2b12-201"; transcript_source "ensembl"; transcript_biotype "protein_coding"; protein_id "ENSRNOP00000030069"; protein_version "6"; tag "Ensembl_canonical";
1	ensembl	exon	91141841	91142028	0	+	.	gene_id "ENSRNOG00000031529"; gene_version "5"; transcript_id "ENSRNOT00000041580"; transcript_version "5"; exon_number "7"; gene_name "Cyp2b12"; gene_source "ensembl"; gene_biotype "protein_coding"; transcript_name "Cyp2b12-202"; transcript_source "ensembl"; transcript_biotype "protein_coding"; exon_id "ENSRNOE00000468361"; exon_version "2";
1	ensembl	CDS	91141841	91142028	0	+	2	gene_id "ENSRNOG00000031529"; gene_version "5"; transcript_id "ENSRNOT00000041580"; transcript_version "5"; exon_number "7"; gene_name "Cyp2b12"; gene_source "ensembl"; gene_biotype "protein_coding"; transcript_name "Cyp2b12-202"; transcript_source "ensembl"; transcript_biotype "protein_coding"; protein_id "ENSRNOP00000048784"; protein_version "1";
1	ensembl	exon	91142181	91142322	0	+	.	gene_id "ENSRNOG00000031529"; gene_version "5"; transcript_id "ENSRNOT00000034845"; transcript_version "7"; exon_number "8"; gene_name "Cyp2b12"; gene_source "ensembl"; gene_biotype "protein_coding"; transcript_name "Cyp2b12-201"; transcript_source "ensembl"; transcript_biotype "protein_coding"; exon_id "ENSRNOE00000489240"; exon_version "2"; tag "Ensembl_canonical";
1	ensembl	CDS	91142181	91142322	0	+	0	gene_id "ENSRNOG00000031529"; gene_version "5"; transcript_id "ENSRNOT00000034845"; transcript_version "7"; exon_number "8"; gene_name "Cyp2b12"; gene_source "ensembl"; gene_biotype "protein_coding"; transcript_name "Cyp2b12-201"; transcript_source "ensembl"; transcript_biotype "protein_coding"; protein_id "ENSRNOP00000030069"; protein_version "6"; tag "Ensembl_canonical";
1	ensembl	exon	91142181	91142322	0	+	.	gene_id "ENSRNOG00000031529"; gene_version "5"; transcript_id "ENSRNOT00000041580"; transcript_version "5"; exon_number "8"; gene_name "Cyp2b12"; gene_source "ensembl"; gene_biotype "protein_coding"; transcript_name "Cyp2b12-202"; transcript_source "ensembl"; transcript_biotype "protein_coding"; exon_id "ENSRNOE00000489240"; exon_version "2";
1	ensembl	CDS	91142181	91142322	0	+	0	gene_id "ENSRNOG00000031529"; gene_version "5"; transcript_id "ENSRNOT00000041580"; transcript_version "5"; exon_number "8"; gene_name "Cyp2b12"; gene_source "ensembl"; gene_biotype "protein_coding"; transcript_name "Cyp2b12-202"; transcript_source "ensembl"; transcript_biotype "protein_coding"; protein_id "ENSRNOP00000048784"; protein_version "1";
1	ensembl	exon	91146025	91146203	0	+	.	gene_id "ENSRNOG00000031529"; gene_version "5"; transcript_id "ENSRNOT00000034845"; transcript_version "7"; exon_number "9"; gene_name "Cyp2b12"; gene_source "ensembl"; gene_biotype "protein_coding"; transcript_name "Cyp2b12-201"; transcript_source "ensembl"; transcript_biotype "protein_coding"; exon_id "ENSRNOE00000720712"; exon_version "1"; tag "Ensembl_canonical";
1	ensembl	CDS	91146025	91146203	0	+	2	gene_id "ENSRNOG00000031529"; gene_version "5"; transcript_id "ENSRNOT00000034845"; transcript_version "7"; exon_number "9"; gene_name "Cyp2b12"; gene_source "ensembl"; gene_biotype "protein_coding"; transcript_name "Cyp2b12-201"; transcript_source "ensembl"; transcript_biotype "protein_coding"; protein_id "ENSRNOP00000030069"; protein_version "6"; tag "Ensembl_canonical";
1	ensembl	CDS	91146025	91146203	0	+	2	gene_id "ENSRNOG00000031529"; gene_version "5"; transcript_id "ENSRNOT00000041580"; transcript_version "5"; exon_number "9"; gene_name "Cyp2b12"; gene_source "ensembl"; gene_biotype "protein_coding"; transcript_name "Cyp2b12-202"; transcript_source "ensembl"; transcript_biotype "protein_coding"; protein_id "ENSRNOP00000048784"; protein_version "1";
1	ensembl	exon	91146025	91146981	0	+	.	gene_id "ENSRNOG00000031529"; gene_version "5"; transcript_id "ENSRNOT00000041580"; transcript_version "5"; exon_number "9"; gene_name "Cyp2b12"; gene_source "ensembl"; gene_biotype "protein_coding"; transcript_name "Cyp2b12-202"; transcript_source "ensembl"; transcript_biotype "protein_coding"; exon_id "ENSRNOE00000297927"; exon_version "1";
1	ensembl	stop_codon	91146204	91146206	0	+	0	gene_id "ENSRNOG00000031529"; gene_version "5"; transcript_id "ENSRNOT00000041580"; transcript_version "5"; exon_number "9"; gene_name "Cyp2b12"; gene_source "ensembl"; gene_biotype "protein_coding"; transcript_name "Cyp2b12-202"; transcript_source "ensembl"; transcript_biotype "protein_coding";
1	ensembl	CDS	91146207	91146212	0	+	0	gene_id "ENSRNOG00000031529"; gene_version "5"; transcript_id "ENSRNOT00000034845"; transcript_version "7"; exon_number "10"; gene_name "Cyp2b12"; gene_source "ensembl"; gene_biotype "protein_coding"; transcript_name "Cyp2b12-201"; transcript_source "ensembl"; transcript_biotype "protein_coding"; protein_id "ENSRNOP00000030069"; protein_version "6"; tag "Ensembl_canonical";
1	ensembl	exon	91146207	91146215	0	+	.	gene_id "ENSRNOG00000031529"; gene_version "5"; transcript_id "ENSRNOT00000034845"; transcript_version "7"; exon_number "10"; gene_name "Cyp2b12"; gene_source "ensembl"; gene_biotype "protein_coding"; transcript_name "Cyp2b12-201"; transcript_source "ensembl"; transcript_biotype "protein_coding"; exon_id "ENSRNOE00000671288"; exon_version "1"; tag "Ensembl_canonical";
1	ensembl	three_prime_utr	91146207	91146981	0	+	.	gene_id "ENSRNOG00000031529"; gene_version "5"; transcript_id "ENSRNOT00000041580"; transcript_version "5"; gene_name "Cyp2b12"; gene_source "ensembl"; gene_biotype "protein_coding"; transcript_name "Cyp2b12-202"; transcript_source "ensembl"; transcript_biotype "protein_coding";
1	ensembl	stop_codon	91146213	91146215	0	+	0	gene_id "ENSRNOG00000031529"; gene_version "5"; transcript_id "ENSRNOT00000034845"; transcript_version "7"; exon_number "10"; gene_name "Cyp2b12"; gene_source "ensembl"; gene_biotype "protein_coding"; transcript_name "Cyp2b12-201"; transcript_source "ensembl"; transcript_biotype "protein_coding"; tag "Ensembl_canonical";
1	ensembl	five_prime_utr	91194802	91194840	0	+	.	gene_id "ENSRNOG00000069620"; gene_version "2"; transcript_id "ENSRNOT00000031923"; transcript_version "8"; gene_name "Cyp2b14"; gene_source "ensembl"; gene_biotype "protein_coding"; transcript_name "Cyp2b14-201"; transcript_source "ensembl"; transcript_biotype "protein_coding"; tag "Ensembl_canonical";
1	ensembl	exon	91194802	91195014	0	+	.	gene_id "ENSRNOG00000069620"; gene_version "2"; transcript_id "ENSRNOT00000031923"; transcript_version "8"; exon_number "1"; gene_name "Cyp2b14"; gene_source "ensembl"; gene_biotype "protein_coding"; transcript_name "Cyp2b14-201"; transcript_source "ensembl"; transcript_biotype "protein_coding"; exon_id "ENSRNOE00000518234"; exon_version "2"; tag "Ensembl_canonical";
1	ENSEMBL114_rn	exon	91194802	91195014	0.612980869625567	+	.	gene_id "ENSRNOG00000069620"; transcript_id "ENSRNOG00000069620_tx_2"; exon_id "1_91194802_91195014_+"; exonnum "1"; txlen "2434";
1	ENSEMBL114_rn	exon	91194802	91195014	0.244154318005942	+	.	gene_id "ENSRNOG00000069620"; transcript_id "ENSRNOG00000069620_tx_4"; exon_id "1_91194802_91195014_+"; exonnum "1"; txlen "2334";
1	ENSEMBL114_rn	exon	91194802	91195014	0.244154318005942	+	.	gene_id "ENSRNOG00000069620"; transcript_id "ENSRNOG00000069620_tx_5"; exon_id "1_91194802_91195014_+"; exonnum "1"; txlen "2479";
1	ENSEMBL114_rn	exon	91194802	91195014	0.0809851302859653	+	.	gene_id "ENSRNOG00000069620"; transcript_id "ENSRNOG00000069620_tx_7"; exon_id "1_91194802_91195014_+"; exonnum "1"; txlen "2273";
1	ENSEMBL114_rn	exon	91194802	91195014	0.0809851302859653	+	.	gene_id "ENSRNOG00000069620"; transcript_id "ENSRNOG00000069620_tx_8"; exon_id "1_91194802_91195014_+"; exonnum "1"; txlen "2318";
1	ensembl	gene	91194802	91208038	0	+	.	gene_id "ENSRNOG00000069620"; gene_version "2"; gene_name "Cyp2b14"; gene_source "ensembl"; gene_biotype "protein_coding";
1	ensembl	transcript	91194802	91208038	0	+	.	gene_id "ENSRNOG00000069620"; gene_version "2"; transcript_id "ENSRNOT00000031923"; transcript_version "8"; gene_name "Cyp2b14"; gene_source "ensembl"; gene_biotype "protein_coding"; transcript_name "Cyp2b14-201"; transcript_source "ensembl"; transcript_biotype "protein_coding"; tag "Ensembl_canonical";
1	ensembl	start_codon	91194841	91194843	0	+	0	gene_id "ENSRNOG00000069620"; gene_version "2"; transcript_id "ENSRNOT00000031923"; transcript_version "8"; exon_number "1"; gene_name "Cyp2b14"; gene_source "ensembl"; gene_biotype "protein_coding"; transcript_name "Cyp2b14-201"; transcript_source "ensembl"; transcript_biotype "protein_coding"; tag "Ensembl_canonical";
1	ensembl	CDS	91194841	91195014	0	+	0	gene_id "ENSRNOG00000069620"; gene_version "2"; transcript_id "ENSRNOT00000031923"; transcript_version "8"; exon_number "1"; gene_name "Cyp2b14"; gene_source "ensembl"; gene_biotype "protein_coding"; transcript_name "Cyp2b14-201"; transcript_source "ensembl"; transcript_biotype "protein_coding"; protein_id "ENSRNOP00000031037"; protein_version "8"; tag "Ensembl_canonical";
1	sraer114_mid	exon	91195918	91195962	0.244154318005942	+	.	gene_id "ENSRNOG00000069620"; transcript_id "ENSRNOG00000069620_tx_4"; exon_id "1_91195918_91195962_+"; exonnum "2"; txlen "2334";
1	sraer114_mid	exon	91195918	91195962	0.244154318005942	+	.	gene_id "ENSRNOG00000069620"; transcript_id "ENSRNOG00000069620_tx_5"; exon_id "1_91195918_91195962_+"; exonnum "2"; txlen "2479";
1	sraer114_mid	exon	91195918	91195962	0.0809851302859653	+	.	gene_id "ENSRNOG00000069620"; transcript_id "ENSRNOG00000069620_tx_8"; exon_id "1_91195918_91195962_+"; exonnum "2"; txlen "2318";
1	ensembl	exon	91196626	91196788	0	+	.	gene_id "ENSRNOG00000069620"; gene_version "2"; transcript_id "ENSRNOT00000031923"; transcript_version "8"; exon_number "2"; gene_name "Cyp2b14"; gene_source "ensembl"; gene_biotype "protein_coding"; transcript_name "Cyp2b14-201"; transcript_source "ensembl"; transcript_biotype "protein_coding"; exon_id "ENSRNOE00000502398"; exon_version "2"; tag "Ensembl_canonical";
1	ensembl	CDS	91196626	91196788	0	+	0	gene_id "ENSRNOG00000069620"; gene_version "2"; transcript_id "ENSRNOT00000031923"; transcript_version "8"; exon_number "2"; gene_name "Cyp2b14"; gene_source "ensembl"; gene_biotype "protein_coding"; transcript_name "Cyp2b14-201"; transcript_source "ensembl"; transcript_biotype "protein_coding"; protein_id "ENSRNOP00000031037"; protein_version "8"; tag "Ensembl_canonical";
1	ENSEMBL114_rn	exon	91196626	91196788	0.612980869625567	+	.	gene_id "ENSRNOG00000069620"; transcript_id "ENSRNOG00000069620_tx_2"; exon_id "1_91196626_91196788_+"; exonnum "2"; txlen "2434";
1	ENSEMBL114_rn	exon	91196626	91196788	0.244154318005942	+	.	gene_id "ENSRNOG00000069620"; transcript_id "ENSRNOG00000069620_tx_4"; exon_id "1_91196626_91196788_+"; exonnum "3"; txlen "2334";
1	ENSEMBL114_rn	exon	91196626	91196788	0.244154318005942	+	.	gene_id "ENSRNOG00000069620"; transcript_id "ENSRNOG00000069620_tx_5"; exon_id "1_91196626_91196788_+"; exonnum "3"; txlen "2479";
1	ENSEMBL114_rn	exon	91196626	91196788	0.0809851302859653	+	.	gene_id "ENSRNOG00000069620"; transcript_id "ENSRNOG00000069620_tx_7"; exon_id "1_91196626_91196788_+"; exonnum "2"; txlen "2273";
1	ENSEMBL114_rn	exon	91196626	91196788	0.0809851302859653	+	.	gene_id "ENSRNOG00000069620"; transcript_id "ENSRNOG00000069620_tx_8"; exon_id "1_91196626_91196788_+"; exonnum "3"; txlen "2318";
1	ensembl	exon	91196931	91197080	0	+	.	gene_id "ENSRNOG00000069620"; gene_version "2"; transcript_id "ENSRNOT00000031923"; transcript_version "8"; exon_number "3"; gene_name "Cyp2b14"; gene_source "ensembl"; gene_biotype "protein_coding"; transcript_name "Cyp2b14-201"; transcript_source "ensembl"; transcript_biotype "protein_coding"; exon_id "ENSRNOE00000472060"; exon_version "1"; tag "Ensembl_canonical";
1	ensembl	CDS	91196931	91197080	0	+	2	gene_id "ENSRNOG00000069620"; gene_version "2"; transcript_id "ENSRNOT00000031923"; transcript_version "8"; exon_number "3"; gene_name "Cyp2b14"; gene_source "ensembl"; gene_biotype "protein_coding"; transcript_name "Cyp2b14-201"; transcript_source "ensembl"; transcript_biotype "protein_coding"; protein_id "ENSRNOP00000031037"; protein_version "8"; tag "Ensembl_canonical";
1	ENSEMBL114_rn	exon	91196931	91197080	0.612980869625567	+	.	gene_id "ENSRNOG00000069620"; transcript_id "ENSRNOG00000069620_tx_2"; exon_id "1_91196931_91197080_+"; exonnum "3"; txlen "2434";
1	ENSEMBL114_rn	exon	91196931	91197080	0.244154318005942	+	.	gene_id "ENSRNOG00000069620"; transcript_id "ENSRNOG00000069620_tx_4"; exon_id "1_91196931_91197080_+"; exonnum "4"; txlen "2334";
1	ENSEMBL114_rn	exon	91196931	91197080	0.244154318005942	+	.	gene_id "ENSRNOG00000069620"; transcript_id "ENSRNOG00000069620_tx_5"; exon_id "1_91196931_91197080_+"; exonnum "4"; txlen "2479";
1	ENSEMBL114_rn	exon	91196931	91197080	0.0809851302859653	+	.	gene_id "ENSRNOG00000069620"; transcript_id "ENSRNOG00000069620_tx_7"; exon_id "1_91196931_91197080_+"; exonnum "3"; txlen "2273";
1	ENSEMBL114_rn	exon	91196931	91197080	0.0809851302859653	+	.	gene_id "ENSRNOG00000069620"; transcript_id "ENSRNOG00000069620_tx_8"; exon_id "1_91196931_91197080_+"; exonnum "4"; txlen "2318";
1	ensembl	exon	91198929	91199089	0	+	.	gene_id "ENSRNOG00000069620"; gene_version "2"; transcript_id "ENSRNOT00000031923"; transcript_version "8"; exon_number "4"; gene_name "Cyp2b14"; gene_source "ensembl"; gene_biotype "protein_coding"; transcript_name "Cyp2b14-201"; transcript_source "ensembl"; transcript_biotype "protein_coding"; exon_id "ENSRNOE00000487811"; exon_version "1"; tag "Ensembl_canonical";
1	ensembl	CDS	91198929	91199089	0	+	2	gene_id "ENSRNOG00000069620"; gene_version "2"; transcript_id "ENSRNOT00000031923"; transcript_version "8"; exon_number "4"; gene_name "Cyp2b14"; gene_source "ensembl"; gene_biotype "protein_coding"; transcript_name "Cyp2b14-201"; transcript_source "ensembl"; transcript_biotype "protein_coding"; protein_id "ENSRNOP00000031037"; protein_version "8"; tag "Ensembl_canonical";
1	ENSEMBL114_rn	exon	91198929	91199089	0.612980869625567	+	.	gene_id "ENSRNOG00000069620"; transcript_id "ENSRNOG00000069620_tx_2"; exon_id "1_91198929_91199089_+"; exonnum "4"; txlen "2434";
1	ENSEMBL114_rn	exon	91198929	91199089	0.244154318005942	+	.	gene_id "ENSRNOG00000069620"; transcript_id "ENSRNOG00000069620_tx_4"; exon_id "1_91198929_91199089_+"; exonnum "5"; txlen "2334";
1	ENSEMBL114_rn	exon	91198929	91199089	0.244154318005942	+	.	gene_id "ENSRNOG00000069620"; transcript_id "ENSRNOG00000069620_tx_5"; exon_id "1_91198929_91199089_+"; exonnum "5"; txlen "2479";
1	ensembl	exon	91199830	91200006	0	+	.	gene_id "ENSRNOG00000069620"; gene_version "2"; transcript_id "ENSRNOT00000031923"; transcript_version "8"; exon_number "5"; gene_name "Cyp2b14"; gene_source "ensembl"; gene_biotype "protein_coding"; transcript_name "Cyp2b14-201"; transcript_source "ensembl"; transcript_biotype "protein_coding"; exon_id "ENSRNOE00000463252"; exon_version "3"; tag "Ensembl_canonical";
1	ensembl	CDS	91199830	91200006	0	+	0	gene_id "ENSRNOG00000069620"; gene_version "2"; transcript_id "ENSRNOT00000031923"; transcript_version "8"; exon_number "5"; gene_name "Cyp2b14"; gene_source "ensembl"; gene_biotype "protein_coding"; transcript_name "Cyp2b14-201"; transcript_source "ensembl"; transcript_biotype "protein_coding"; protein_id "ENSRNOP00000031037"; protein_version "8"; tag "Ensembl_canonical";
1	ENSEMBL114_rn	exon	91199830	91200006	0.612980869625567	+	.	gene_id "ENSRNOG00000069620"; transcript_id "ENSRNOG00000069620_tx_2"; exon_id "1_91199830_91200006_+"; exonnum "5"; txlen "2434";
1	ENSEMBL114_rn	exon	91199830	91200006	0.244154318005942	+	.	gene_id "ENSRNOG00000069620"; transcript_id "ENSRNOG00000069620_tx_4"; exon_id "1_91199830_91200006_+"; exonnum "6"; txlen "2334";
1	ENSEMBL114_rn	exon	91199830	91200006	0.244154318005942	+	.	gene_id "ENSRNOG00000069620"; transcript_id "ENSRNOG00000069620_tx_5"; exon_id "1_91199830_91200006_+"; exonnum "6"; txlen "2479";
1	ENSEMBL114_rn	exon	91199830	91200006	0.0809851302859653	+	.	gene_id "ENSRNOG00000069620"; transcript_id "ENSRNOG00000069620_tx_7"; exon_id "1_91199830_91200006_+"; exonnum "4"; txlen "2273";
1	ENSEMBL114_rn	exon	91199830	91200006	0.0809851302859653	+	.	gene_id "ENSRNOG00000069620"; transcript_id "ENSRNOG00000069620_tx_8"; exon_id "1_91199830_91200006_+"; exonnum "5"; txlen "2318";
1	ensembl	exon	91200776	91200917	0	+	.	gene_id "ENSRNOG00000069620"; gene_version "2"; transcript_id "ENSRNOT00000031923"; transcript_version "8"; exon_number "6"; gene_name "Cyp2b14"; gene_source "ensembl"; gene_biotype "protein_coding"; transcript_name "Cyp2b14-201"; transcript_source "ensembl"; transcript_biotype "protein_coding"; exon_id "ENSRNOE00000475528"; exon_version "1"; tag "Ensembl_canonical";
1	ensembl	CDS	91200776	91200917	0	+	0	gene_id "ENSRNOG00000069620"; gene_version "2"; transcript_id "ENSRNOT00000031923"; transcript_version "8"; exon_number "6"; gene_name "Cyp2b14"; gene_source "ensembl"; gene_biotype "protein_coding"; transcript_name "Cyp2b14-201"; transcript_source "ensembl"; transcript_biotype "protein_coding"; protein_id "ENSRNOP00000031037"; protein_version "8"; tag "Ensembl_canonical";
1	ENSEMBL114_rn	exon	91200776	91200917	0.612980869625567	+	.	gene_id "ENSRNOG00000069620"; transcript_id "ENSRNOG00000069620_tx_2"; exon_id "1_91200776_91200917_+"; exonnum "6"; txlen "2434";
1	ENSEMBL114_rn	exon	91200776	91200917	0.244154318005942	+	.	gene_id "ENSRNOG00000069620"; transcript_id "ENSRNOG00000069620_tx_4"; exon_id "1_91200776_91200917_+"; exonnum "7"; txlen "2334";
1	ENSEMBL114_rn	exon	91200776	91200917	0.244154318005942	+	.	gene_id "ENSRNOG00000069620"; transcript_id "ENSRNOG00000069620_tx_5"; exon_id "1_91200776_91200917_+"; exonnum "7"; txlen "2479";
1	ENSEMBL114_rn	exon	91200776	91200917	0.0809851302859653	+	.	gene_id "ENSRNOG00000069620"; transcript_id "ENSRNOG00000069620_tx_7"; exon_id "1_91200776_91200917_+"; exonnum "5"; txlen "2273";
1	ENSEMBL114_rn	exon	91200776	91200917	0.0809851302859653	+	.	gene_id "ENSRNOG00000069620"; transcript_id "ENSRNOG00000069620_tx_8"; exon_id "1_91200776_91200917_+"; exonnum "6"; txlen "2318";
1	sraer114_mid	exon	91202629	91202773	0.612980869625567	+	.	gene_id "ENSRNOG00000069620"; transcript_id "ENSRNOG00000069620_tx_2"; exon_id "1_91202629_91202773_+"; exonnum "7"; txlen "2434";
1	sraer114_mid	exon	91202629	91202773	0.244154318005942	+	.	gene_id "ENSRNOG00000069620"; transcript_id "ENSRNOG00000069620_tx_5"; exon_id "1_91202629_91202773_+"; exonnum "8"; txlen "2479";
1	sraer114_mid	exon	91202629	91202773	0.0809851302859653	+	.	gene_id "ENSRNOG00000069620"; transcript_id "ENSRNOG00000069620_tx_7"; exon_id "1_91202629_91202773_+"; exonnum "6"; txlen "2273";
1	sraer114_mid	exon	91202629	91202773	0.0809851302859653	+	.	gene_id "ENSRNOG00000069620"; transcript_id "ENSRNOG00000069620_tx_8"; exon_id "1_91202629_91202773_+"; exonnum "7"; txlen "2318";
1	ensembl	exon	91202913	91203100	0	+	.	gene_id "ENSRNOG00000069620"; gene_version "2"; transcript_id "ENSRNOT00000031923"; transcript_version "8"; exon_number "7"; gene_name "Cyp2b14"; gene_source "ensembl"; gene_biotype "protein_coding"; transcript_name "Cyp2b14-201"; transcript_source "ensembl"; transcript_biotype "protein_coding"; exon_id "ENSRNOE00000484154"; exon_version "1"; tag "Ensembl_canonical";
1	ensembl	CDS	91202913	91203100	0	+	2	gene_id "ENSRNOG00000069620"; gene_version "2"; transcript_id "ENSRNOT00000031923"; transcript_version "8"; exon_number "7"; gene_name "Cyp2b14"; gene_source "ensembl"; gene_biotype "protein_coding"; transcript_name "Cyp2b14-201"; transcript_source "ensembl"; transcript_biotype "protein_coding"; protein_id "ENSRNOP00000031037"; protein_version "8"; tag "Ensembl_canonical";
1	ENSEMBL114_rn	exon	91202913	91203100	0.612980869625567	+	.	gene_id "ENSRNOG00000069620"; transcript_id "ENSRNOG00000069620_tx_2"; exon_id "1_91202913_91203100_+"; exonnum "8"; txlen "2434";
1	ENSEMBL114_rn	exon	91202913	91203100	0.244154318005942	+	.	gene_id "ENSRNOG00000069620"; transcript_id "ENSRNOG00000069620_tx_4"; exon_id "1_91202913_91203100_+"; exonnum "8"; txlen "2334";
1	ENSEMBL114_rn	exon	91202913	91203100	0.244154318005942	+	.	gene_id "ENSRNOG00000069620"; transcript_id "ENSRNOG00000069620_tx_5"; exon_id "1_91202913_91203100_+"; exonnum "9"; txlen "2479";
1	ENSEMBL114_rn	exon	91202913	91203100	0.0809851302859653	+	.	gene_id "ENSRNOG00000069620"; transcript_id "ENSRNOG00000069620_tx_7"; exon_id "1_91202913_91203100_+"; exonnum "7"; txlen "2273";
1	ENSEMBL114_rn	exon	91202913	91203100	0.0809851302859653	+	.	gene_id "ENSRNOG00000069620"; transcript_id "ENSRNOG00000069620_tx_8"; exon_id "1_91202913_91203100_+"; exonnum "8"; txlen "2318";
1	ensembl	exon	91203275	91203416	0	+	.	gene_id "ENSRNOG00000069620"; gene_version "2"; transcript_id "ENSRNOT00000031923"; transcript_version "8"; exon_number "8"; gene_name "Cyp2b14"; gene_source "ensembl"; gene_biotype "protein_coding"; transcript_name "Cyp2b14-201"; transcript_source "ensembl"; transcript_biotype "protein_coding"; exon_id "ENSRNOE00000501613"; exon_version "1"; tag "Ensembl_canonical";
1	ensembl	CDS	91203275	91203416	0	+	0	gene_id "ENSRNOG00000069620"; gene_version "2"; transcript_id "ENSRNOT00000031923"; transcript_version "8"; exon_number "8"; gene_name "Cyp2b14"; gene_source "ensembl"; gene_biotype "protein_coding"; transcript_name "Cyp2b14-201"; transcript_source "ensembl"; transcript_biotype "protein_coding"; protein_id "ENSRNOP00000031037"; protein_version "8"; tag "Ensembl_canonical";
1	ENSEMBL114_rn	exon	91203275	91203416	0.612980869625567	+	.	gene_id "ENSRNOG00000069620"; transcript_id "ENSRNOG00000069620_tx_2"; exon_id "1_91203275_91203416_+"; exonnum "9"; txlen "2434";
1	ENSEMBL114_rn	exon	91203275	91203416	0.244154318005942	+	.	gene_id "ENSRNOG00000069620"; transcript_id "ENSRNOG00000069620_tx_4"; exon_id "1_91203275_91203416_+"; exonnum "9"; txlen "2334";
1	ENSEMBL114_rn	exon	91203275	91203416	0.244154318005942	+	.	gene_id "ENSRNOG00000069620"; transcript_id "ENSRNOG00000069620_tx_5"; exon_id "1_91203275_91203416_+"; exonnum "10"; txlen "2479";
1	ENSEMBL114_rn	exon	91203275	91203416	0.0809851302859653	+	.	gene_id "ENSRNOG00000069620"; transcript_id "ENSRNOG00000069620_tx_7"; exon_id "1_91203275_91203416_+"; exonnum "8"; txlen "2273";
1	ENSEMBL114_rn	exon	91203275	91203416	0.0809851302859653	+	.	gene_id "ENSRNOG00000069620"; transcript_id "ENSRNOG00000069620_tx_8"; exon_id "1_91203275_91203416_+"; exonnum "9"; txlen "2318";
1	sraer114_es	exon	91205647	91205798	0.363021503481843	+	.	gene_id "ENSRNOG00000069620"; transcript_id "ENSRNOG00000069620_tx_3"; exon_id "1_91205647_91205798_+"; exonnum "1"; txlen "1105";
1	ensembl	CDS	91207086	91207273	0	+	2	gene_id "ENSRNOG00000069620"; gene_version "2"; transcript_id "ENSRNOT00000031923"; transcript_version "8"; exon_number "9"; gene_name "Cyp2b14"; gene_source "ensembl"; gene_biotype "protein_coding"; transcript_name "Cyp2b14-201"; transcript_source "ensembl"; transcript_biotype "protein_coding"; protein_id "ENSRNOP00000031037"; protein_version "8"; tag "Ensembl_canonical";
1	ensembl	exon	91207086	91208038	0	+	.	gene_id "ENSRNOG00000069620"; gene_version "2"; transcript_id "ENSRNOT00000031923"; transcript_version "8"; exon_number "9"; gene_name "Cyp2b14"; gene_source "ensembl"; gene_biotype "protein_coding"; transcript_name "Cyp2b14-201"; transcript_source "ensembl"; transcript_biotype "protein_coding"; exon_id "ENSRNOE00000666505"; exon_version "1"; tag "Ensembl_canonical";
1	ENSEMBL114_rn	exon	91207086	91208038	0.612980869625567	+	.	gene_id "ENSRNOG00000069620"; transcript_id "ENSRNOG00000069620_tx_2"; exon_id "1_91207086_91208038_+"; exonnum "10"; txlen "2434";
1	ENSEMBL114_rn	exon	91207086	91208038	0.363021503481843	+	.	gene_id "ENSRNOG00000069620"; transcript_id "ENSRNOG00000069620_tx_3"; exon_id "1_91207086_91208038_+"; exonnum "2"; txlen "1105";
1	ENSEMBL114_rn	exon	91207086	91208038	0.244154318005942	+	.	gene_id "ENSRNOG00000069620"; transcript_id "ENSRNOG00000069620_tx_4"; exon_id "1_91207086_91208038_+"; exonnum "10"; txlen "2334";
1	ENSEMBL114_rn	exon	91207086	91208038	0.244154318005942	+	.	gene_id "ENSRNOG00000069620"; transcript_id "ENSRNOG00000069620_tx_5"; exon_id "1_91207086_91208038_+"; exonnum "11"; txlen "2479";
1	ENSEMBL114_rn	exon	91207086	91208038	0.0809851302859653	+	.	gene_id "ENSRNOG00000069620"; transcript_id "ENSRNOG00000069620_tx_7"; exon_id "1_91207086_91208038_+"; exonnum "9"; txlen "2273";
1	ENSEMBL114_rn	exon	91207086	91208038	0.0809851302859653	+	.	gene_id "ENSRNOG00000069620"; transcript_id "ENSRNOG00000069620_tx_8"; exon_id "1_91207086_91208038_+"; exonnum "10"; txlen "2318";
1	ensembl	stop_codon	91207274	91207276	0	+	0	gene_id "ENSRNOG00000069620"; gene_version "2"; transcript_id "ENSRNOT00000031923"; transcript_version "8"; exon_number "9"; gene_name "Cyp2b14"; gene_source "ensembl"; gene_biotype "protein_coding"; transcript_name "Cyp2b14-201"; transcript_source "ensembl"; transcript_biotype "protein_coding"; tag "Ensembl_canonical";
1	ensembl	three_prime_utr	91207277	91208038	0	+	.	gene_id "ENSRNOG00000069620"; gene_version "2"; transcript_id "ENSRNOT00000031923"; transcript_version "8"; gene_name "Cyp2b14"; gene_source "ensembl"; gene_biotype "protein_coding"; transcript_name "Cyp2b14-201"; transcript_source "ensembl"; transcript_biotype "protein_coding"; tag "Ensembl_canonical";
1	ensembl	exon	91207939	91208159	0	+	.	gene_id "ENSRNOG00000031529"; gene_version "5"; transcript_id "ENSRNOT00000041580"; transcript_version "5"; exon_number "10"; gene_name "Cyp2b12"; gene_source "ensembl"; gene_biotype "protein_coding"; transcript_name "Cyp2b12-202"; transcript_source "ensembl"; transcript_biotype "protein_coding"; exon_id "ENSRNOE00000315370"; exon_version "4";
1	ensembl	three_prime_utr	91207939	91208159	0	+	.	gene_id "ENSRNOG00000031529"; gene_version "5"; transcript_id "ENSRNOT00000041580"; transcript_version "5"; gene_name "Cyp2b12"; gene_source "ensembl"; gene_biotype "protein_coding"; transcript_name "Cyp2b12-202"; transcript_source "ensembl"; transcript_biotype "protein_coding";
1	ensembl	start_codon	91221865	91221867	0	+	0	gene_id "ENSRNOG00000069949"; gene_version "2"; transcript_id "ENSRNOT00000002054"; transcript_version "5"; exon_number "1"; gene_name "Cyp2b15"; gene_source "ensembl"; gene_biotype "protein_coding"; transcript_name "Cyp2b15-201"; transcript_source "ensembl"; transcript_biotype "protein_coding"; tag "Ensembl_canonical";
1	ensembl	exon	91221865	91222038	0	+	.	gene_id "ENSRNOG00000069949"; gene_version "2"; transcript_id "ENSRNOT00000002054"; transcript_version "5"; exon_number "1"; gene_name "Cyp2b15"; gene_source "ensembl"; gene_biotype "protein_coding"; transcript_name "Cyp2b15-201"; transcript_source "ensembl"; transcript_biotype "protein_coding"; exon_id "ENSRNOE00000482086"; exon_version "4"; tag "Ensembl_canonical";
1	ensembl	CDS	91221865	91222038	0	+	0	gene_id "ENSRNOG00000069949"; gene_version "2"; transcript_id "ENSRNOT00000002054"; transcript_version "5"; exon_number "1"; gene_name "Cyp2b15"; gene_source "ensembl"; gene_biotype "protein_coding"; transcript_name "Cyp2b15-201"; transcript_source "ensembl"; transcript_biotype "protein_coding"; protein_id "ENSRNOP00000002054"; protein_version "5"; tag "Ensembl_canonical";
1	ENSEMBL114_rn	exon	91221865	91222038	0.204296838026649	+	.	gene_id "ENSRNOG00000069949"; transcript_id "ENSRNOG00000069949_tx_1"; exon_id "1_91221865_91222038_+"; exonnum "1"; txlen "1769";
1	ENSEMBL114_rn	exon	91221865	91222038	0.170540688638602	+	.	gene_id "ENSRNOG00000069949"; transcript_id "ENSRNOG00000069949_tx_2"; exon_id "1_91221865_91222038_+"; exonnum "1"; txlen "1633";
1	ENSEMBL114_rn	exon	91221865	91222038	0.123743013758625	+	.	gene_id "ENSRNOG00000069949"; transcript_id "ENSRNOG00000069949_tx_3"; exon_id "1_91221865_91222038_+"; exonnum "1"; txlen "1678";
1	ENSEMBL114_rn	exon	91221865	91222038	0.123743013758625	+	.	gene_id "ENSRNOG00000069949"; transcript_id "ENSRNOG00000069949_tx_4"; exon_id "1_91221865_91222038_+"; exonnum "1"; txlen "1814";
1	ENSEMBL114_rn	exon	91221865	91222038	0.110181580256117	+	.	gene_id "ENSRNOG00000069949"; transcript_id "ENSRNOG00000069949_tx_6"; exon_id "1_91221865_91222038_+"; exonnum "1"; txlen "1624";
1	ENSEMBL114_rn	exon	91221865	91222038	0.0954265346376584	+	.	gene_id "ENSRNOG00000069949"; transcript_id "ENSRNOG00000069949_tx_7"; exon_id "1_91221865_91222038_+"; exonnum "1"; txlen "1533";
1	ENSEMBL114_rn	exon	91221865	91222038	0.0954265346376584	+	.	gene_id "ENSRNOG00000069949"; transcript_id "ENSRNOG00000069949_tx_8"; exon_id "1_91221865_91222038_+"; exonnum "1"; txlen "1669";
1	ensembl	gene	91221865	91234169	0	+	.	gene_id "ENSRNOG00000069949"; gene_version "2"; gene_name "Cyp2b15"; gene_source "ensembl"; gene_biotype "protein_coding";
1	ensembl	transcript	91221865	91234169	0	+	.	gene_id "ENSRNOG00000069949"; gene_version "2"; transcript_id "ENSRNOT00000002054"; transcript_version "5"; gene_name "Cyp2b15"; gene_source "ensembl"; gene_biotype "protein_coding"; transcript_name "Cyp2b15-201"; transcript_source "ensembl"; transcript_biotype "protein_coding"; tag "Ensembl_canonical";
1	sraer114_mid	exon	91222942	91222986	0.123743013758625	+	.	gene_id "ENSRNOG00000069949"; transcript_id "ENSRNOG00000069949_tx_3"; exon_id "1_91222942_91222986_+"; exonnum "2"; txlen "1678";
1	sraer114_mid	exon	91222942	91222986	0.123743013758625	+	.	gene_id "ENSRNOG00000069949"; transcript_id "ENSRNOG00000069949_tx_4"; exon_id "1_91222942_91222986_+"; exonnum "2"; txlen "1814";
1	sraer114_mid	exon	91222942	91222986	0.0954265346376584	+	.	gene_id "ENSRNOG00000069949"; transcript_id "ENSRNOG00000069949_tx_7"; exon_id "1_91222942_91222986_+"; exonnum "2"; txlen "1533";
1	sraer114_mid	exon	91222942	91222986	0.0954265346376584	+	.	gene_id "ENSRNOG00000069949"; transcript_id "ENSRNOG00000069949_tx_8"; exon_id "1_91222942_91222986_+"; exonnum "2"; txlen "1669";
1	ensembl	exon	91223650	91223812	0	+	.	gene_id "ENSRNOG00000069949"; gene_version "2"; transcript_id "ENSRNOT00000002054"; transcript_version "5"; exon_number "2"; gene_name "Cyp2b15"; gene_source "ensembl"; gene_biotype "protein_coding"; transcript_name "Cyp2b15-201"; transcript_source "ensembl"; transcript_biotype "protein_coding"; exon_id "ENSRNOE00000491696"; exon_version "2"; tag "Ensembl_canonical";
1	ensembl	CDS	91223650	91223812	0	+	0	gene_id "ENSRNOG00000069949"; gene_version "2"; transcript_id "ENSRNOT00000002054"; transcript_version "5"; exon_number "2"; gene_name "Cyp2b15"; gene_source "ensembl"; gene_biotype "protein_coding"; transcript_name "Cyp2b15-201"; transcript_source "ensembl"; transcript_biotype "protein_coding"; protein_id "ENSRNOP00000002054"; protein_version "5"; tag "Ensembl_canonical";
1	ENSEMBL114_rn	exon	91223650	91223812	0.204296838026649	+	.	gene_id "ENSRNOG00000069949"; transcript_id "ENSRNOG00000069949_tx_1"; exon_id "1_91223650_91223812_+"; exonnum "2"; txlen "1769";
1	ENSEMBL114_rn	exon	91223650	91223812	0.170540688638602	+	.	gene_id "ENSRNOG00000069949"; transcript_id "ENSRNOG00000069949_tx_2"; exon_id "1_91223650_91223812_+"; exonnum "2"; txlen "1633";
1	ENSEMBL114_rn	exon	91223650	91223812	0.123743013758625	+	.	gene_id "ENSRNOG00000069949"; transcript_id "ENSRNOG00000069949_tx_3"; exon_id "1_91223650_91223812_+"; exonnum "3"; txlen "1678";
1	ENSEMBL114_rn	exon	91223650	91223812	0.123743013758625	+	.	gene_id "ENSRNOG00000069949"; transcript_id "ENSRNOG00000069949_tx_4"; exon_id "1_91223650_91223812_+"; exonnum "3"; txlen "1814";
1	ENSEMBL114_rn	exon	91223650	91223812	0.110181580256117	+	.	gene_id "ENSRNOG00000069949"; transcript_id "ENSRNOG00000069949_tx_6"; exon_id "1_91223650_91223812_+"; exonnum "2"; txlen "1624";
1	ENSEMBL114_rn	exon	91223650	91223812	0.0954265346376584	+	.	gene_id "ENSRNOG00000069949"; transcript_id "ENSRNOG00000069949_tx_7"; exon_id "1_91223650_91223812_+"; exonnum "3"; txlen "1533";
1	ENSEMBL114_rn	exon	91223650	91223812	0.0954265346376584	+	.	gene_id "ENSRNOG00000069949"; transcript_id "ENSRNOG00000069949_tx_8"; exon_id "1_91223650_91223812_+"; exonnum "3"; txlen "1669";
1	ensembl	exon	91223955	91224104	0	+	.	gene_id "ENSRNOG00000069949"; gene_version "2"; transcript_id "ENSRNOT00000002054"; transcript_version "5"; exon_number "3"; gene_name "Cyp2b15"; gene_source "ensembl"; gene_biotype "protein_coding"; transcript_name "Cyp2b15-201"; transcript_source "ensembl"; transcript_biotype "protein_coding"; exon_id "ENSRNOE00000496287"; exon_version "1"; tag "Ensembl_canonical";
1	ensembl	CDS	91223955	91224104	0	+	2	gene_id "ENSRNOG00000069949"; gene_version "2"; transcript_id "ENSRNOT00000002054"; transcript_version "5"; exon_number "3"; gene_name "Cyp2b15"; gene_source "ensembl"; gene_biotype "protein_coding"; transcript_name "Cyp2b15-201"; transcript_source "ensembl"; transcript_biotype "protein_coding"; protein_id "ENSRNOP00000002054"; protein_version "5"; tag "Ensembl_canonical";
1	ENSEMBL114_rn	exon	91223955	91224104	0.204296838026649	+	.	gene_id "ENSRNOG00000069949"; transcript_id "ENSRNOG00000069949_tx_1"; exon_id "1_91223955_91224104_+"; exonnum "3"; txlen "1769";
1	ENSEMBL114_rn	exon	91223955	91224104	0.170540688638602	+	.	gene_id "ENSRNOG00000069949"; transcript_id "ENSRNOG00000069949_tx_2"; exon_id "1_91223955_91224104_+"; exonnum "3"; txlen "1633";
1	ENSEMBL114_rn	exon	91223955	91224104	0.123743013758625	+	.	gene_id "ENSRNOG00000069949"; transcript_id "ENSRNOG00000069949_tx_3"; exon_id "1_91223955_91224104_+"; exonnum "4"; txlen "1678";
1	ENSEMBL114_rn	exon	91223955	91224104	0.123743013758625	+	.	gene_id "ENSRNOG00000069949"; transcript_id "ENSRNOG00000069949_tx_4"; exon_id "1_91223955_91224104_+"; exonnum "4"; txlen "1814";
1	ENSEMBL114_rn	exon	91223955	91224104	0.110181580256117	+	.	gene_id "ENSRNOG00000069949"; transcript_id "ENSRNOG00000069949_tx_6"; exon_id "1_91223955_91224104_+"; exonnum "3"; txlen "1624";
1	ENSEMBL114_rn	exon	91223955	91224104	0.0954265346376584	+	.	gene_id "ENSRNOG00000069949"; transcript_id "ENSRNOG00000069949_tx_7"; exon_id "1_91223955_91224104_+"; exonnum "4"; txlen "1533";
1	ENSEMBL114_rn	exon	91223955	91224104	0.0954265346376584	+	.	gene_id "ENSRNOG00000069949"; transcript_id "ENSRNOG00000069949_tx_8"; exon_id "1_91223955_91224104_+"; exonnum "4"; txlen "1669";
1	sraer114_es	exon	91224343	91224482	0.022700614461265	+	.	gene_id "ENSRNOG00000069949"; transcript_id "ENSRNOG00000069949_tx_10"; exon_id "1_91224343_91224482_+"; exonnum "1"; txlen "1141";
1	sraer114_es	exon	91224343	91224482	0.022700614461265	+	.	gene_id "ENSRNOG00000069949"; transcript_id "ENSRNOG00000069949_tx_11"; exon_id "1_91224343_91224482_+"; exonnum "1"; txlen "1277";
1	ensembl	exon	91225954	91226114	0	+	.	gene_id "ENSRNOG00000069949"; gene_version "2"; transcript_id "ENSRNOT00000002054"; transcript_version "5"; exon_number "4"; gene_name "Cyp2b15"; gene_source "ensembl"; gene_biotype "protein_coding"; transcript_name "Cyp2b15-201"; transcript_source "ensembl"; transcript_biotype "protein_coding"; exon_id "ENSRNOE00000493669"; exon_version "1"; tag "Ensembl_canonical";
1	ensembl	CDS	91225954	91226114	0	+	2	gene_id "ENSRNOG00000069949"; gene_version "2"; transcript_id "ENSRNOT00000002054"; transcript_version "5"; exon_number "4"; gene_name "Cyp2b15"; gene_source "ensembl"; gene_biotype "protein_coding"; transcript_name "Cyp2b15-201"; transcript_source "ensembl"; transcript_biotype "protein_coding"; protein_id "ENSRNOP00000002054"; protein_version "5"; tag "Ensembl_canonical";
1	ENSEMBL114_rn	exon	91225954	91226114	0.204296838026649	+	.	gene_id "ENSRNOG00000069949"; transcript_id "ENSRNOG00000069949_tx_1"; exon_id "1_91225954_91226114_+"; exonnum "4"; txlen "1769";
1	ENSEMBL114_rn	exon	91225954	91226114	0.022700614461265	+	.	gene_id "ENSRNOG00000069949"; transcript_id "ENSRNOG00000069949_tx_10"; exon_id "1_91225954_91226114_+"; exonnum "2"; txlen "1141";
1	ENSEMBL114_rn	exon	91225954	91226114	0.022700614461265	+	.	gene_id "ENSRNOG00000069949"; transcript_id "ENSRNOG00000069949_tx_11"; exon_id "1_91225954_91226114_+"; exonnum "2"; txlen "1277";
1	ENSEMBL114_rn	exon	91225954	91226114	0.170540688638602	+	.	gene_id "ENSRNOG00000069949"; transcript_id "ENSRNOG00000069949_tx_2"; exon_id "1_91225954_91226114_+"; exonnum "4"; txlen "1633";
1	ENSEMBL114_rn	exon	91225954	91226114	0.123743013758625	+	.	gene_id "ENSRNOG00000069949"; transcript_id "ENSRNOG00000069949_tx_3"; exon_id "1_91225954_91226114_+"; exonnum "5"; txlen "1678";
1	ENSEMBL114_rn	exon	91225954	91226114	0.123743013758625	+	.	gene_id "ENSRNOG00000069949"; transcript_id "ENSRNOG00000069949_tx_4"; exon_id "1_91225954_91226114_+"; exonnum "5"; txlen "1814";
1	ENSEMBL114_rn	exon	91225954	91226114	0.110181580256117	+	.	gene_id "ENSRNOG00000069949"; transcript_id "ENSRNOG00000069949_tx_6"; exon_id "1_91225954_91226114_+"; exonnum "4"; txlen "1624";
1	ENSEMBL114_rn	exon	91225954	91226114	0.0954265346376584	+	.	gene_id "ENSRNOG00000069949"; transcript_id "ENSRNOG00000069949_tx_7"; exon_id "1_91225954_91226114_+"; exonnum "5"; txlen "1533";
1	ENSEMBL114_rn	exon	91225954	91226114	0.0954265346376584	+	.	gene_id "ENSRNOG00000069949"; transcript_id "ENSRNOG00000069949_tx_8"; exon_id "1_91225954_91226114_+"; exonnum "5"; txlen "1669";
1	ensembl	exon	91226852	91227028	0	+	.	gene_id "ENSRNOG00000069949"; gene_version "2"; transcript_id "ENSRNOT00000002054"; transcript_version "5"; exon_number "5"; gene_name "Cyp2b15"; gene_source "ensembl"; gene_biotype "protein_coding"; transcript_name "Cyp2b15-201"; transcript_source "ensembl"; transcript_biotype "protein_coding"; exon_id "ENSRNOE00000479381"; exon_version "3"; tag "Ensembl_canonical";
1	ensembl	CDS	91226852	91227028	0	+	0	gene_id "ENSRNOG00000069949"; gene_version "2"; transcript_id "ENSRNOT00000002054"; transcript_version "5"; exon_number "5"; gene_name "Cyp2b15"; gene_source "ensembl"; gene_biotype "protein_coding"; transcript_name "Cyp2b15-201"; transcript_source "ensembl"; transcript_biotype "protein_coding"; protein_id "ENSRNOP00000002054"; protein_version "5"; tag "Ensembl_canonical";
1	ENSEMBL114_rn	exon	91226852	91227028	0.204296838026649	+	.	gene_id "ENSRNOG00000069949"; transcript_id "ENSRNOG00000069949_tx_1"; exon_id "1_91226852_91227028_+"; exonnum "5"; txlen "1769";
1	ENSEMBL114_rn	exon	91226852	91227028	0.022700614461265	+	.	gene_id "ENSRNOG00000069949"; transcript_id "ENSRNOG00000069949_tx_10"; exon_id "1_91226852_91227028_+"; exonnum "3"; txlen "1141";
1	ENSEMBL114_rn	exon	91226852	91227028	0.022700614461265	+	.	gene_id "ENSRNOG00000069949"; transcript_id "ENSRNOG00000069949_tx_11"; exon_id "1_91226852_91227028_+"; exonnum "3"; txlen "1277";
1	ENSEMBL114_rn	exon	91226852	91227028	0.170540688638602	+	.	gene_id "ENSRNOG00000069949"; transcript_id "ENSRNOG00000069949_tx_2"; exon_id "1_91226852_91227028_+"; exonnum "5"; txlen "1633";
1	ENSEMBL114_rn	exon	91226852	91227028	0.123743013758625	+	.	gene_id "ENSRNOG00000069949"; transcript_id "ENSRNOG00000069949_tx_3"; exon_id "1_91226852_91227028_+"; exonnum "6"; txlen "1678";
1	ENSEMBL114_rn	exon	91226852	91227028	0.123743013758625	+	.	gene_id "ENSRNOG00000069949"; transcript_id "ENSRNOG00000069949_tx_4"; exon_id "1_91226852_91227028_+"; exonnum "6"; txlen "1814";
1	ENSEMBL114_rn	exon	91226852	91227028	0.110181580256117	+	.	gene_id "ENSRNOG00000069949"; transcript_id "ENSRNOG00000069949_tx_6"; exon_id "1_91226852_91227028_+"; exonnum "5"; txlen "1624";
1	ENSEMBL114_rn	exon	91226852	91227028	0.0954265346376584	+	.	gene_id "ENSRNOG00000069949"; transcript_id "ENSRNOG00000069949_tx_7"; exon_id "1_91226852_91227028_+"; exonnum "6"; txlen "1533";
1	ENSEMBL114_rn	exon	91226852	91227028	0.0954265346376584	+	.	gene_id "ENSRNOG00000069949"; transcript_id "ENSRNOG00000069949_tx_8"; exon_id "1_91226852_91227028_+"; exonnum "6"; txlen "1669";
1	ensembl	exon	91227777	91227918	0	+	.	gene_id "ENSRNOG00000069949"; gene_version "2"; transcript_id "ENSRNOT00000002054"; transcript_version "5"; exon_number "6"; gene_name "Cyp2b15"; gene_source "ensembl"; gene_biotype "protein_coding"; transcript_name "Cyp2b15-201"; transcript_source "ensembl"; transcript_biotype "protein_coding"; exon_id "ENSRNOE00000490693"; exon_version "2"; tag "Ensembl_canonical";
1	ensembl	CDS	91227777	91227918	0	+	0	gene_id "ENSRNOG00000069949"; gene_version "2"; transcript_id "ENSRNOT00000002054"; transcript_version "5"; exon_number "6"; gene_name "Cyp2b15"; gene_source "ensembl"; gene_biotype "protein_coding"; transcript_name "Cyp2b15-201"; transcript_source "ensembl"; transcript_biotype "protein_coding"; protein_id "ENSRNOP00000002054"; protein_version "5"; tag "Ensembl_canonical";
1	ENSEMBL114_rn	exon	91227777	91227918	0.204296838026649	+	.	gene_id "ENSRNOG00000069949"; transcript_id "ENSRNOG00000069949_tx_1"; exon_id "1_91227777_91227918_+"; exonnum "6"; txlen "1769";
1	ENSEMBL114_rn	exon	91227777	91227918	0.022700614461265	+	.	gene_id "ENSRNOG00000069949"; transcript_id "ENSRNOG00000069949_tx_10"; exon_id "1_91227777_91227918_+"; exonnum "4"; txlen "1141";
1	ENSEMBL114_rn	exon	91227777	91227918	0.022700614461265	+	.	gene_id "ENSRNOG00000069949"; transcript_id "ENSRNOG00000069949_tx_11"; exon_id "1_91227777_91227918_+"; exonnum "4"; txlen "1277";
1	ENSEMBL114_rn	exon	91227777	91227918	0.170540688638602	+	.	gene_id "ENSRNOG00000069949"; transcript_id "ENSRNOG00000069949_tx_2"; exon_id "1_91227777_91227918_+"; exonnum "6"; txlen "1633";
1	ENSEMBL114_rn	exon	91227777	91227918	0.123743013758625	+	.	gene_id "ENSRNOG00000069949"; transcript_id "ENSRNOG00000069949_tx_3"; exon_id "1_91227777_91227918_+"; exonnum "7"; txlen "1678";
1	ENSEMBL114_rn	exon	91227777	91227918	0.123743013758625	+	.	gene_id "ENSRNOG00000069949"; transcript_id "ENSRNOG00000069949_tx_4"; exon_id "1_91227777_91227918_+"; exonnum "7"; txlen "1814";
1	ENSEMBL114_rn	exon	91227777	91227918	0.110181580256117	+	.	gene_id "ENSRNOG00000069949"; transcript_id "ENSRNOG00000069949_tx_6"; exon_id "1_91227777_91227918_+"; exonnum "6"; txlen "1624";
1	ENSEMBL114_rn	exon	91227777	91227918	0.0954265346376584	+	.	gene_id "ENSRNOG00000069949"; transcript_id "ENSRNOG00000069949_tx_7"; exon_id "1_91227777_91227918_+"; exonnum "7"; txlen "1533";
1	ENSEMBL114_rn	exon	91227777	91227918	0.0954265346376584	+	.	gene_id "ENSRNOG00000069949"; transcript_id "ENSRNOG00000069949_tx_8"; exon_id "1_91227777_91227918_+"; exonnum "7"; txlen "1669";
1	sraer114_mid	exon	91229642	91229786	0.204296838026649	+	.	gene_id "ENSRNOG00000069949"; transcript_id "ENSRNOG00000069949_tx_1"; exon_id "1_91229642_91229786_+"; exonnum "7"; txlen "1769";
1	sraer114_mid	exon	91229642	91229786	0.170540688638602	+	.	gene_id "ENSRNOG00000069949"; transcript_id "ENSRNOG00000069949_tx_2"; exon_id "1_91229642_91229786_+"; exonnum "7"; txlen "1633";
1	sraer114_mid	exon	91229642	91229786	0.123743013758625	+	.	gene_id "ENSRNOG00000069949"; transcript_id "ENSRNOG00000069949_tx_3"; exon_id "1_91229642_91229786_+"; exonnum "8"; txlen "1678";
1	sraer114_mid	exon	91229642	91229786	0.123743013758625	+	.	gene_id "ENSRNOG00000069949"; transcript_id "ENSRNOG00000069949_tx_4"; exon_id "1_91229642_91229786_+"; exonnum "8"; txlen "1814";
1	ensembl	exon	91229925	91230112	0	+	.	gene_id "ENSRNOG00000069949"; gene_version "2"; transcript_id "ENSRNOT00000002054"; transcript_version "5"; exon_number "7"; gene_name "Cyp2b15"; gene_source "ensembl"; gene_biotype "protein_coding"; transcript_name "Cyp2b15-201"; transcript_source "ensembl"; transcript_biotype "protein_coding"; exon_id "ENSRNOE00000507957"; exon_version "2"; tag "Ensembl_canonical";
1	ensembl	CDS	91229925	91230112	0	+	2	gene_id "ENSRNOG00000069949"; gene_version "2"; transcript_id "ENSRNOT00000002054"; transcript_version "5"; exon_number "7"; gene_name "Cyp2b15"; gene_source "ensembl"; gene_biotype "protein_coding"; transcript_name "Cyp2b15-201"; transcript_source "ensembl"; transcript_biotype "protein_coding"; protein_id "ENSRNOP00000002054"; protein_version "5"; tag "Ensembl_canonical";
1	ENSEMBL114_rn	exon	91229925	91230112	0.204296838026649	+	.	gene_id "ENSRNOG00000069949"; transcript_id "ENSRNOG00000069949_tx_1"; exon_id "1_91229925_91230112_+"; exonnum "8"; txlen "1769";
1	ENSEMBL114_rn	exon	91229925	91230112	0.022700614461265	+	.	gene_id "ENSRNOG00000069949"; transcript_id "ENSRNOG00000069949_tx_10"; exon_id "1_91229925_91230112_+"; exonnum "5"; txlen "1141";
1	ENSEMBL114_rn	exon	91229925	91230112	0.022700614461265	+	.	gene_id "ENSRNOG00000069949"; transcript_id "ENSRNOG00000069949_tx_11"; exon_id "1_91229925_91230112_+"; exonnum "5"; txlen "1277";
1	ENSEMBL114_rn	exon	91229925	91230112	0.170540688638602	+	.	gene_id "ENSRNOG00000069949"; transcript_id "ENSRNOG00000069949_tx_2"; exon_id "1_91229925_91230112_+"; exonnum "8"; txlen "1633";
1	ENSEMBL114_rn	exon	91229925	91230112	0.123743013758625	+	.	gene_id "ENSRNOG00000069949"; transcript_id "ENSRNOG00000069949_tx_3"; exon_id "1_91229925_91230112_+"; exonnum "9"; txlen "1678";
1	ENSEMBL114_rn	exon	91229925	91230112	0.123743013758625	+	.	gene_id "ENSRNOG00000069949"; transcript_id "ENSRNOG00000069949_tx_4"; exon_id "1_91229925_91230112_+"; exonnum "9"; txlen "1814";
1	ENSEMBL114_rn	exon	91229925	91230112	0.110181580256117	+	.	gene_id "ENSRNOG00000069949"; transcript_id "ENSRNOG00000069949_tx_6"; exon_id "1_91229925_91230112_+"; exonnum "7"; txlen "1624";
1	ENSEMBL114_rn	exon	91229925	91230112	0.0954265346376584	+	.	gene_id "ENSRNOG00000069949"; transcript_id "ENSRNOG00000069949_tx_7"; exon_id "1_91229925_91230112_+"; exonnum "8"; txlen "1533";
1	ENSEMBL114_rn	exon	91229925	91230112	0.0954265346376584	+	.	gene_id "ENSRNOG00000069949"; transcript_id "ENSRNOG00000069949_tx_8"; exon_id "1_91229925_91230112_+"; exonnum "8"; txlen "1669";
1	ensembl	exon	91230283	91230424	0	+	.	gene_id "ENSRNOG00000069949"; gene_version "2"; transcript_id "ENSRNOT00000002054"; transcript_version "5"; exon_number "8"; gene_name "Cyp2b15"; gene_source "ensembl"; gene_biotype "protein_coding"; transcript_name "Cyp2b15-201"; transcript_source "ensembl"; transcript_biotype "protein_coding"; exon_id "ENSRNOE00000508574"; exon_version "2"; tag "Ensembl_canonical";
1	ensembl	CDS	91230283	91230424	0	+	0	gene_id "ENSRNOG00000069949"; gene_version "2"; transcript_id "ENSRNOT00000002054"; transcript_version "5"; exon_number "8"; gene_name "Cyp2b15"; gene_source "ensembl"; gene_biotype "protein_coding"; transcript_name "Cyp2b15-201"; transcript_source "ensembl"; transcript_biotype "protein_coding"; protein_id "ENSRNOP00000002054"; protein_version "5"; tag "Ensembl_canonical";
1	ENSEMBL114_rn	exon	91230283	91230424	0.204296838026649	+	.	gene_id "ENSRNOG00000069949"; transcript_id "ENSRNOG00000069949_tx_1"; exon_id "1_91230283_91230424_+"; exonnum "9"; txlen "1769";
1	ENSEMBL114_rn	exon	91230283	91230424	0.022700614461265	+	.	gene_id "ENSRNOG00000069949"; transcript_id "ENSRNOG00000069949_tx_10"; exon_id "1_91230283_91230424_+"; exonnum "6"; txlen "1141";
1	ENSEMBL114_rn	exon	91230283	91230424	0.022700614461265	+	.	gene_id "ENSRNOG00000069949"; transcript_id "ENSRNOG00000069949_tx_11"; exon_id "1_91230283_91230424_+"; exonnum "6"; txlen "1277";
1	ENSEMBL114_rn	exon	91230283	91230424	0.170540688638602	+	.	gene_id "ENSRNOG00000069949"; transcript_id "ENSRNOG00000069949_tx_2"; exon_id "1_91230283_91230424_+"; exonnum "9"; txlen "1633";
1	ENSEMBL114_rn	exon	91230283	91230424	0.123743013758625	+	.	gene_id "ENSRNOG00000069949"; transcript_id "ENSRNOG00000069949_tx_3"; exon_id "1_91230283_91230424_+"; exonnum "10"; txlen "1678";
1	ENSEMBL114_rn	exon	91230283	91230424	0.123743013758625	+	.	gene_id "ENSRNOG00000069949"; transcript_id "ENSRNOG00000069949_tx_4"; exon_id "1_91230283_91230424_+"; exonnum "10"; txlen "1814";
1	ENSEMBL114_rn	exon	91230283	91230424	0.110181580256117	+	.	gene_id "ENSRNOG00000069949"; transcript_id "ENSRNOG00000069949_tx_6"; exon_id "1_91230283_91230424_+"; exonnum "8"; txlen "1624";
1	ENSEMBL114_rn	exon	91230283	91230424	0.0954265346376584	+	.	gene_id "ENSRNOG00000069949"; transcript_id "ENSRNOG00000069949_tx_7"; exon_id "1_91230283_91230424_+"; exonnum "9"; txlen "1533";
1	ENSEMBL114_rn	exon	91230283	91230424	0.0954265346376584	+	.	gene_id "ENSRNOG00000069949"; transcript_id "ENSRNOG00000069949_tx_8"; exon_id "1_91230283_91230424_+"; exonnum "9"; txlen "1669";
1	sraer114_mid	exon	91232629	91232764	0.204296838026649	+	.	gene_id "ENSRNOG00000069949"; transcript_id "ENSRNOG00000069949_tx_1"; exon_id "1_91232629_91232764_+"; exonnum "10"; txlen "1769";
1	sraer114_mid	exon	91232629	91232764	0.022700614461265	+	.	gene_id "ENSRNOG00000069949"; transcript_id "ENSRNOG00000069949_tx_11"; exon_id "1_91232629_91232764_+"; exonnum "7"; txlen "1277";
1	sraer114_mid	exon	91232629	91232764	0.123743013758625	+	.	gene_id "ENSRNOG00000069949"; transcript_id "ENSRNOG00000069949_tx_4"; exon_id "1_91232629_91232764_+"; exonnum "11"; txlen "1814";
1	sraer114_mid	exon	91232629	91232764	0.110181580256117	+	.	gene_id "ENSRNOG00000069949"; transcript_id "ENSRNOG00000069949_tx_6"; exon_id "1_91232629_91232764_+"; exonnum "9"; txlen "1624";
1	sraer114_mid	exon	91232629	91232764	0.0954265346376584	+	.	gene_id "ENSRNOG00000069949"; transcript_id "ENSRNOG00000069949_tx_8"; exon_id "1_91232629_91232764_+"; exonnum "10"; txlen "1669";
1	ensembl	CDS	91233979	91234166	0	+	2	gene_id "ENSRNOG00000069949"; gene_version "2"; transcript_id "ENSRNOT00000002054"; transcript_version "5"; exon_number "9"; gene_name "Cyp2b15"; gene_source "ensembl"; gene_biotype "protein_coding"; transcript_name "Cyp2b15-201"; transcript_source "ensembl"; transcript_biotype "protein_coding"; protein_id "ENSRNOP00000002054"; protein_version "5"; tag "Ensembl_canonical";
1	ensembl	exon	91233979	91234169	0	+	.	gene_id "ENSRNOG00000069949"; gene_version "2"; transcript_id "ENSRNOT00000002054"; transcript_version "5"; exon_number "9"; gene_name "Cyp2b15"; gene_source "ensembl"; gene_biotype "protein_coding"; transcript_name "Cyp2b15-201"; transcript_source "ensembl"; transcript_biotype "protein_coding"; exon_id "ENSRNOE00000473483"; exon_version "2"; tag "Ensembl_canonical";
1	ENSEMBL114_rn	exon	91233979	91234169	0.204296838026649	+	.	gene_id "ENSRNOG00000069949"; transcript_id "ENSRNOG00000069949_tx_1"; exon_id "1_91233979_91234169_+"; exonnum "11"; txlen "1769";
1	ENSEMBL114_rn	exon	91233979	91234169	0.022700614461265	+	.	gene_id "ENSRNOG00000069949"; transcript_id "ENSRNOG00000069949_tx_10"; exon_id "1_91233979_91234169_+"; exonnum "7"; txlen "1141";
1	ENSEMBL114_rn	exon	91233979	91234169	0.022700614461265	+	.	gene_id "ENSRNOG00000069949"; transcript_id "ENSRNOG00000069949_tx_11"; exon_id "1_91233979_91234169_+"; exonnum "8"; txlen "1277";
1	ENSEMBL114_rn	exon	91233979	91234169	0.170540688638602	+	.	gene_id "ENSRNOG00000069949"; transcript_id "ENSRNOG00000069949_tx_2"; exon_id "1_91233979_91234169_+"; exonnum "10"; txlen "1633";
1	ENSEMBL114_rn	exon	91233979	91234169	0.123743013758625	+	.	gene_id "ENSRNOG00000069949"; transcript_id "ENSRNOG00000069949_tx_3"; exon_id "1_91233979_91234169_+"; exonnum "11"; txlen "1678";
1	ENSEMBL114_rn	exon	91233979	91234169	0.123743013758625	+	.	gene_id "ENSRNOG00000069949"; transcript_id "ENSRNOG00000069949_tx_4"; exon_id "1_91233979_91234169_+"; exonnum "12"; txlen "1814";
1	ENSEMBL114_rn	exon	91233979	91234169	0.110181580256117	+	.	gene_id "ENSRNOG00000069949"; transcript_id "ENSRNOG00000069949_tx_6"; exon_id "1_91233979_91234169_+"; exonnum "10"; txlen "1624";
1	ENSEMBL114_rn	exon	91233979	91234169	0.0954265346376584	+	.	gene_id "ENSRNOG00000069949"; transcript_id "ENSRNOG00000069949_tx_7"; exon_id "1_91233979_91234169_+"; exonnum "10"; txlen "1533";
1	ENSEMBL114_rn	exon	91233979	91234169	0.0954265346376584	+	.	gene_id "ENSRNOG00000069949"; transcript_id "ENSRNOG00000069949_tx_8"; exon_id "1_91233979_91234169_+"; exonnum "11"; txlen "1669";
1	ensembl	stop_codon	91234167	91234169	0	+	0	gene_id "ENSRNOG00000069949"; gene_version "2"; transcript_id "ENSRNOT00000002054"; transcript_version "5"; exon_number "9"; gene_name "Cyp2b15"; gene_source "ensembl"; gene_biotype "protein_coding"; transcript_name "Cyp2b15-201"; transcript_source "ensembl"; transcript_biotype "protein_coding"; tag "Ensembl_canonical";
1	ensembl	five_prime_utr	91272680	91272777	0	+	.	gene_id "ENSRNOG00000020827"; gene_version "7"; transcript_id "ENSRNOT00000028261"; transcript_version "5"; gene_name "Cyp2g1"; gene_source "ensembl"; gene_biotype "protein_coding"; transcript_name "Cyp2g1-201"; transcript_source "ensembl"; transcript_biotype "protein_coding"; tag "Ensembl_canonical";
1	ensembl	exon	91272680	91272793	0	+	.	gene_id "ENSRNOG00000020827"; gene_version "7"; transcript_id "ENSRNOT00000028261"; transcript_version "5"; exon_number "1"; gene_name "Cyp2g1"; gene_source "ensembl"; gene_biotype "protein_coding"; transcript_name "Cyp2g1-201"; transcript_source "ensembl"; transcript_biotype "protein_coding"; exon_id "ENSRNOE00000648865"; exon_version "2"; tag "Ensembl_canonical";
1	ensembl	gene	91272680	91284498	0	+	.	gene_id "ENSRNOG00000020827"; gene_version "7"; gene_name "Cyp2g1"; gene_source "ensembl"; gene_biotype "protein_coding";
1	ensembl	transcript	91272680	91284498	0	+	.	gene_id "ENSRNOG00000020827"; gene_version "7"; transcript_id "ENSRNOT00000028261"; transcript_version "5"; gene_name "Cyp2g1"; gene_source "ensembl"; gene_biotype "protein_coding"; transcript_name "Cyp2g1-201"; transcript_source "ensembl"; transcript_biotype "protein_coding"; tag "Ensembl_canonical";
1	ensembl	start_codon	91272778	91272780	0	+	0	gene_id "ENSRNOG00000020827"; gene_version "7"; transcript_id "ENSRNOT00000028261"; transcript_version "5"; exon_number "1"; gene_name "Cyp2g1"; gene_source "ensembl"; gene_biotype "protein_coding"; transcript_name "Cyp2g1-201"; transcript_source "ensembl"; transcript_biotype "protein_coding"; tag "Ensembl_canonical";
1	ensembl	CDS	91272778	91272793	0	+	0	gene_id "ENSRNOG00000020827"; gene_version "7"; transcript_id "ENSRNOT00000028261"; transcript_version "5"; exon_number "1"; gene_name "Cyp2g1"; gene_source "ensembl"; gene_biotype "protein_coding"; transcript_name "Cyp2g1-201"; transcript_source "ensembl"; transcript_biotype "protein_coding"; protein_id "ENSRNOP00000028261"; protein_version "2"; tag "Ensembl_canonical";
1	ensembl	exon	91273376	91273488	0	+	.	gene_id "ENSRNOG00000020827"; gene_version "7"; transcript_id "ENSRNOT00000028261"; transcript_version "5"; exon_number "2"; gene_name "Cyp2g1"; gene_source "ensembl"; gene_biotype "protein_coding"; transcript_name "Cyp2g1-201"; transcript_source "ensembl"; transcript_biotype "protein_coding"; exon_id "ENSRNOE00000203107"; exon_version "3"; tag "Ensembl_canonical";
1	ensembl	CDS	91273376	91273488	0	+	2	gene_id "ENSRNOG00000020827"; gene_version "7"; transcript_id "ENSRNOT00000028261"; transcript_version "5"; exon_number "2"; gene_name "Cyp2g1"; gene_source "ensembl"; gene_biotype "protein_coding"; transcript_name "Cyp2g1-201"; transcript_source "ensembl"; transcript_biotype "protein_coding"; protein_id "ENSRNOP00000028261"; protein_version "2"; tag "Ensembl_canonical";
1	ENSEMBL114_rn	exon	91273376	91273488	0.314433951680654	+	.	gene_id "ENSRNOG00000020827"; transcript_id "ENSRNOG00000020827_tx_2"; exon_id "1_91273376_91273488_+"; exonnum "1"; txlen "1812";
1	sraer114_mid	exon	91274065	91274247	0.314433951680654	+	.	gene_id "ENSRNOG00000020827"; transcript_id "ENSRNOG00000020827_tx_2"; exon_id "1_91274065_91274247_+"; exonnum "2"; txlen "1812";
1	ensembl	exon	91274085	91274247	0	+	.	gene_id "ENSRNOG00000020827"; gene_version "7"; transcript_id "ENSRNOT00000028261"; transcript_version "5"; exon_number "3"; gene_name "Cyp2g1"; gene_source "ensembl"; gene_biotype "protein_coding"; transcript_name "Cyp2g1-201"; transcript_source "ensembl"; transcript_biotype "protein_coding"; exon_id "ENSRNOE00000203111"; exon_version "1"; tag "Ensembl_canonical";
1	ensembl	CDS	91274085	91274247	0	+	0	gene_id "ENSRNOG00000020827"; gene_version "7"; transcript_id "ENSRNOT00000028261"; transcript_version "5"; exon_number "3"; gene_name "Cyp2g1"; gene_source "ensembl"; gene_biotype "protein_coding"; transcript_name "Cyp2g1-201"; transcript_source "ensembl"; transcript_biotype "protein_coding"; protein_id "ENSRNOP00000028261"; protein_version "2"; tag "Ensembl_canonical";
1	ensembl	exon	91275825	91275974	0	+	.	gene_id "ENSRNOG00000020827"; gene_version "7"; transcript_id "ENSRNOT00000028261"; transcript_version "5"; exon_number "4"; gene_name "Cyp2g1"; gene_source "ensembl"; gene_biotype "protein_coding"; transcript_name "Cyp2g1-201"; transcript_source "ensembl"; transcript_biotype "protein_coding"; exon_id "ENSRNOE00000203116"; exon_version "1"; tag "Ensembl_canonical";
1	ensembl	CDS	91275825	91275974	0	+	2	gene_id "ENSRNOG00000020827"; gene_version "7"; transcript_id "ENSRNOT00000028261"; transcript_version "5"; exon_number "4"; gene_name "Cyp2g1"; gene_source "ensembl"; gene_biotype "protein_coding"; transcript_name "Cyp2g1-201"; transcript_source "ensembl"; transcript_biotype "protein_coding"; protein_id "ENSRNOP00000028261"; protein_version "2"; tag "Ensembl_canonical";
1	ENSEMBL114_rn	exon	91275825	91275974	0.314433951680654	+	.	gene_id "ENSRNOG00000020827"; transcript_id "ENSRNOG00000020827_tx_2"; exon_id "1_91275825_91275974_+"; exonnum "3"; txlen "1812";
1	ensembl	exon	91278236	91278396	0	+	.	gene_id "ENSRNOG00000020827"; gene_version "7"; transcript_id "ENSRNOT00000028261"; transcript_version "5"; exon_number "5"; gene_name "Cyp2g1"; gene_source "ensembl"; gene_biotype "protein_coding"; transcript_name "Cyp2g1-201"; transcript_source "ensembl"; transcript_biotype "protein_coding"; exon_id "ENSRNOE00000203120"; exon_version "1"; tag "Ensembl_canonical";
1	ensembl	CDS	91278236	91278396	0	+	2	gene_id "ENSRNOG00000020827"; gene_version "7"; transcript_id "ENSRNOT00000028261"; transcript_version "5"; exon_number "5"; gene_name "Cyp2g1"; gene_source "ensembl"; gene_biotype "protein_coding"; transcript_name "Cyp2g1-201"; transcript_source "ensembl"; transcript_biotype "protein_coding"; protein_id "ENSRNOP00000028261"; protein_version "2"; tag "Ensembl_canonical";
1	ENSEMBL114_rn	exon	91278236	91278396	0.314433951680654	+	.	gene_id "ENSRNOG00000020827"; transcript_id "ENSRNOG00000020827_tx_2"; exon_id "1_91278236_91278396_+"; exonnum "4"; txlen "1812";
1	ensembl	exon	91278769	91278945	0	+	.	gene_id "ENSRNOG00000020827"; gene_version "7"; transcript_id "ENSRNOT00000028261"; transcript_version "5"; exon_number "6"; gene_name "Cyp2g1"; gene_source "ensembl"; gene_biotype "protein_coding"; transcript_name "Cyp2g1-201"; transcript_source "ensembl"; transcript_biotype "protein_coding"; exon_id "ENSRNOE00000203123"; exon_version "1"; tag "Ensembl_canonical";
1	ensembl	CDS	91278769	91278945	0	+	0	gene_id "ENSRNOG00000020827"; gene_version "7"; transcript_id "ENSRNOT00000028261"; transcript_version "5"; exon_number "6"; gene_name "Cyp2g1"; gene_source "ensembl"; gene_biotype "protein_coding"; transcript_name "Cyp2g1-201"; transcript_source "ensembl"; transcript_biotype "protein_coding"; protein_id "ENSRNOP00000028261"; protein_version "2"; tag "Ensembl_canonical";
1	ENSEMBL114_rn	exon	91278769	91278945	0.314433951680654	+	.	gene_id "ENSRNOG00000020827"; transcript_id "ENSRNOG00000020827_tx_2"; exon_id "1_91278769_91278945_+"; exonnum "5"; txlen "1812";
1	ensembl	exon	91280818	91280959	0	+	.	gene_id "ENSRNOG00000020827"; gene_version "7"; transcript_id "ENSRNOT00000028261"; transcript_version "5"; exon_number "7"; gene_name "Cyp2g1"; gene_source "ensembl"; gene_biotype "protein_coding"; transcript_name "Cyp2g1-201"; transcript_source "ensembl"; transcript_biotype "protein_coding"; exon_id "ENSRNOE00000203128"; exon_version "1"; tag "Ensembl_canonical";
1	ensembl	CDS	91280818	91280959	0	+	0	gene_id "ENSRNOG00000020827"; gene_version "7"; transcript_id "ENSRNOT00000028261"; transcript_version "5"; exon_number "7"; gene_name "Cyp2g1"; gene_source "ensembl"; gene_biotype "protein_coding"; transcript_name "Cyp2g1-201"; transcript_source "ensembl"; transcript_biotype "protein_coding"; protein_id "ENSRNOP00000028261"; protein_version "2"; tag "Ensembl_canonical";
1	ENSEMBL114_rn	exon	91280818	91280959	0.314433951680654	+	.	gene_id "ENSRNOG00000020827"; transcript_id "ENSRNOG00000020827_tx_2"; exon_id "1_91280818_91280959_+"; exonnum "6"; txlen "1812";
1	ensembl	exon	91282286	91282473	0	+	.	gene_id "ENSRNOG00000020827"; gene_version "7"; transcript_id "ENSRNOT00000028261"; transcript_version "5"; exon_number "8"; gene_name "Cyp2g1"; gene_source "ensembl"; gene_biotype "protein_coding"; transcript_name "Cyp2g1-201"; transcript_source "ensembl"; transcript_biotype "protein_coding"; exon_id "ENSRNOE00000203132"; exon_version "1"; tag "Ensembl_canonical";
1	ensembl	CDS	91282286	91282473	0	+	2	gene_id "ENSRNOG00000020827"; gene_version "7"; transcript_id "ENSRNOT00000028261"; transcript_version "5"; exon_number "8"; gene_name "Cyp2g1"; gene_source "ensembl"; gene_biotype "protein_coding"; transcript_name "Cyp2g1-201"; transcript_source "ensembl"; transcript_biotype "protein_coding"; protein_id "ENSRNOP00000028261"; protein_version "2"; tag "Ensembl_canonical";
1	ENSEMBL114_rn	exon	91282286	91282473	0.314433951680654	+	.	gene_id "ENSRNOG00000020827"; transcript_id "ENSRNOG00000020827_tx_2"; exon_id "1_91282286_91282473_+"; exonnum "7"; txlen "1812";
1	ensembl	exon	91282593	91282734	0	+	.	gene_id "ENSRNOG00000020827"; gene_version "7"; transcript_id "ENSRNOT00000028261"; transcript_version "5"; exon_number "9"; gene_name "Cyp2g1"; gene_source "ensembl"; gene_biotype "protein_coding"; transcript_name "Cyp2g1-201"; transcript_source "ensembl"; transcript_biotype "protein_coding"; exon_id "ENSRNOE00000203139"; exon_version "1"; tag "Ensembl_canonical";
1	ensembl	CDS	91282593	91282734	0	+	0	gene_id "ENSRNOG00000020827"; gene_version "7"; transcript_id "ENSRNOT00000028261"; transcript_version "5"; exon_number "9"; gene_name "Cyp2g1"; gene_source "ensembl"; gene_biotype "protein_coding"; transcript_name "Cyp2g1-201"; transcript_source "ensembl"; transcript_biotype "protein_coding"; protein_id "ENSRNOP00000028261"; protein_version "2"; tag "Ensembl_canonical";
1	ENSEMBL114_rn	exon	91282593	91282734	0.314433951680654	+	.	gene_id "ENSRNOG00000020827"; transcript_id "ENSRNOG00000020827_tx_2"; exon_id "1_91282593_91282734_+"; exonnum "8"; txlen "1812";
1	ensembl	CDS	91283943	91284121	0	+	2	gene_id "ENSRNOG00000020827"; gene_version "7"; transcript_id "ENSRNOT00000028261"; transcript_version "5"; exon_number "10"; gene_name "Cyp2g1"; gene_source "ensembl"; gene_biotype "protein_coding"; transcript_name "Cyp2g1-201"; transcript_source "ensembl"; transcript_biotype "protein_coding"; protein_id "ENSRNOP00000028261"; protein_version "2"; tag "Ensembl_canonical";
1	ensembl	exon	91283943	91284498	0	+	.	gene_id "ENSRNOG00000020827"; gene_version "7"; transcript_id "ENSRNOT00000028261"; transcript_version "5"; exon_number "10"; gene_name "Cyp2g1"; gene_source "ensembl"; gene_biotype "protein_coding"; transcript_name "Cyp2g1-201"; transcript_source "ensembl"; transcript_biotype "protein_coding"; exon_id "ENSRNOE00000666080"; exon_version "1"; tag "Ensembl_canonical";
1	ENSEMBL114_rn	exon	91283943	91284498	0.314433951680654	+	.	gene_id "ENSRNOG00000020827"; transcript_id "ENSRNOG00000020827_tx_2"; exon_id "1_91283943_91284498_+"; exonnum "9"; txlen "1812";
1	ensembl	stop_codon	91284122	91284124	0	+	0	gene_id "ENSRNOG00000020827"; gene_version "7"; transcript_id "ENSRNOT00000028261"; transcript_version "5"; exon_number "10"; gene_name "Cyp2g1"; gene_source "ensembl"; gene_biotype "protein_coding"; transcript_name "Cyp2g1-201"; transcript_source "ensembl"; transcript_biotype "protein_coding"; tag "Ensembl_canonical";
1	ensembl	three_prime_utr	91284125	91284498	0	+	.	gene_id "ENSRNOG00000020827"; gene_version "7"; transcript_id "ENSRNOT00000028261"; transcript_version "5"; gene_name "Cyp2g1"; gene_source "ensembl"; gene_biotype "protein_coding"; transcript_name "Cyp2g1-201"; transcript_source "ensembl"; transcript_biotype "protein_coding"; tag "Ensembl_canonical";
1	ensembl	five_prime_utr	91299561	91299583	0	+	.	gene_id "ENSRNOG00000068556"; gene_version "2"; transcript_id "ENSRNOT00000090071"; transcript_version "3"; gene_name "Cyp2a3"; gene_source "ensembl"; gene_biotype "protein_coding"; transcript_name "Cyp2a3-201"; transcript_source "ensembl"; transcript_biotype "protein_coding"; tag "Ensembl_canonical";
1	ensembl	exon	91299561	91299763	0	+	.	gene_id "ENSRNOG00000068556"; gene_version "2"; transcript_id "ENSRNOT00000090071"; transcript_version "3"; exon_number "1"; gene_name "Cyp2a3"; gene_source "ensembl"; gene_biotype "protein_coding"; transcript_name "Cyp2a3-201"; transcript_source "ensembl"; transcript_biotype "protein_coding"; exon_id "ENSRNOE00000690446"; exon_version "1"; tag "Ensembl_canonical";
1	ensembl	gene	91299561	91307649	0	+	.	gene_id "ENSRNOG00000068556"; gene_version "2"; gene_name "Cyp2a3"; gene_source "ensembl"; gene_biotype "protein_coding";
1	ensembl	transcript	91299561	91307649	0	+	.	gene_id "ENSRNOG00000068556"; gene_version "2"; transcript_id "ENSRNOT00000090071"; transcript_version "3"; gene_name "Cyp2a3"; gene_source "ensembl"; gene_biotype "protein_coding"; transcript_name "Cyp2a3-201"; transcript_source "ensembl"; transcript_biotype "protein_coding"; tag "Ensembl_canonical";
1	ensembl	start_codon	91299584	91299586	0	+	0	gene_id "ENSRNOG00000068556"; gene_version "2"; transcript_id "ENSRNOT00000090071"; transcript_version "3"; exon_number "1"; gene_name "Cyp2a3"; gene_source "ensembl"; gene_biotype "protein_coding"; transcript_name "Cyp2a3-201"; transcript_source "ensembl"; transcript_biotype "protein_coding"; tag "Ensembl_canonical";
1	ensembl	CDS	91299584	91299763	0	+	0	gene_id "ENSRNOG00000068556"; gene_version "2"; transcript_id "ENSRNOT00000090071"; transcript_version "3"; exon_number "1"; gene_name "Cyp2a3"; gene_source "ensembl"; gene_biotype "protein_coding"; transcript_name "Cyp2a3-201"; transcript_source "ensembl"; transcript_biotype "protein_coding"; protein_id "ENSRNOP00000070405"; protein_version "2"; tag "Ensembl_canonical";
1	ensembl	exon	91300030	91300192	0	+	.	gene_id "ENSRNOG00000068556"; gene_version "2"; transcript_id "ENSRNOT00000090071"; transcript_version "3"; exon_number "2"; gene_name "Cyp2a3"; gene_source "ensembl"; gene_biotype "protein_coding"; transcript_name "Cyp2a3-201"; transcript_source "ensembl"; transcript_biotype "protein_coding"; exon_id "ENSRNOE00000538192"; exon_version "1"; tag "Ensembl_canonical";
1	ensembl	CDS	91300030	91300192	0	+	0	gene_id "ENSRNOG00000068556"; gene_version "2"; transcript_id "ENSRNOT00000090071"; transcript_version "3"; exon_number "2"; gene_name "Cyp2a3"; gene_source "ensembl"; gene_biotype "protein_coding"; transcript_name "Cyp2a3-201"; transcript_source "ensembl"; transcript_biotype "protein_coding"; protein_id "ENSRNOP00000070405"; protein_version "2"; tag "Ensembl_canonical";
1	ensembl	exon	91300874	91301023	0	+	.	gene_id "ENSRNOG00000068556"; gene_version "2"; transcript_id "ENSRNOT00000090071"; transcript_version "3"; exon_number "3"; gene_name "Cyp2a3"; gene_source "ensembl"; gene_biotype "protein_coding"; transcript_name "Cyp2a3-201"; transcript_source "ensembl"; transcript_biotype "protein_coding"; exon_id "ENSRNOE00000556402"; exon_version "1"; tag "Ensembl_canonical";
1	ensembl	CDS	91300874	91301023	0	+	2	gene_id "ENSRNOG00000068556"; gene_version "2"; transcript_id "ENSRNOT00000090071"; transcript_version "3"; exon_number "3"; gene_name "Cyp2a3"; gene_source "ensembl"; gene_biotype "protein_coding"; transcript_name "Cyp2a3-201"; transcript_source "ensembl"; transcript_biotype "protein_coding"; protein_id "ENSRNOP00000070405"; protein_version "2"; tag "Ensembl_canonical";
1	ensembl	exon	91301322	91301482	0	+	.	gene_id "ENSRNOG00000068556"; gene_version "2"; transcript_id "ENSRNOT00000090071"; transcript_version "3"; exon_number "4"; gene_name "Cyp2a3"; gene_source "ensembl"; gene_biotype "protein_coding"; transcript_name "Cyp2a3-201"; transcript_source "ensembl"; transcript_biotype "protein_coding"; exon_id "ENSRNOE00000560689"; exon_version "2"; tag "Ensembl_canonical";
1	ensembl	CDS	91301322	91301482	0	+	2	gene_id "ENSRNOG00000068556"; gene_version "2"; transcript_id "ENSRNOT00000090071"; transcript_version "3"; exon_number "4"; gene_name "Cyp2a3"; gene_source "ensembl"; gene_biotype "protein_coding"; transcript_name "Cyp2a3-201"; transcript_source "ensembl"; transcript_biotype "protein_coding"; protein_id "ENSRNOP00000070405"; protein_version "2"; tag "Ensembl_canonical";
1	ensembl	exon	91303023	91303199	0	+	.	gene_id "ENSRNOG00000068556"; gene_version "2"; transcript_id "ENSRNOT00000090071"; transcript_version "3"; exon_number "5"; gene_name "Cyp2a3"; gene_source "ensembl"; gene_biotype "protein_coding"; transcript_name "Cyp2a3-201"; transcript_source "ensembl"; transcript_biotype "protein_coding"; exon_id "ENSRNOE00000528757"; exon_version "1"; tag "Ensembl_canonical";
1	ensembl	CDS	91303023	91303199	0	+	0	gene_id "ENSRNOG00000068556"; gene_version "2"; transcript_id "ENSRNOT00000090071"; transcript_version "3"; exon_number "5"; gene_name "Cyp2a3"; gene_source "ensembl"; gene_biotype "protein_coding"; transcript_name "Cyp2a3-201"; transcript_source "ensembl"; transcript_biotype "protein_coding"; protein_id "ENSRNOP00000070405"; protein_version "2"; tag "Ensembl_canonical";
1	ensembl	exon	91304600	91304741	0	+	.	gene_id "ENSRNOG00000068556"; gene_version "2"; transcript_id "ENSRNOT00000090071"; transcript_version "3"; exon_number "6"; gene_name "Cyp2a3"; gene_source "ensembl"; gene_biotype "protein_coding"; transcript_name "Cyp2a3-201"; transcript_source "ensembl"; transcript_biotype "protein_coding"; exon_id "ENSRNOE00000544359"; exon_version "1"; tag "Ensembl_canonical";
1	ensembl	CDS	91304600	91304741	0	+	0	gene_id "ENSRNOG00000068556"; gene_version "2"; transcript_id "ENSRNOT00000090071"; transcript_version "3"; exon_number "6"; gene_name "Cyp2a3"; gene_source "ensembl"; gene_biotype "protein_coding"; transcript_name "Cyp2a3-201"; transcript_source "ensembl"; transcript_biotype "protein_coding"; protein_id "ENSRNOP00000070405"; protein_version "2"; tag "Ensembl_canonical";
1	ensembl	exon	91305192	91305379	0	+	.	gene_id "ENSRNOG00000068556"; gene_version "2"; transcript_id "ENSRNOT00000090071"; transcript_version "3"; exon_number "7"; gene_name "Cyp2a3"; gene_source "ensembl"; gene_biotype "protein_coding"; transcript_name "Cyp2a3-201"; transcript_source "ensembl"; transcript_biotype "protein_coding"; exon_id "ENSRNOE00000547028"; exon_version "1"; tag "Ensembl_canonical";
1	ensembl	CDS	91305192	91305379	0	+	2	gene_id "ENSRNOG00000068556"; gene_version "2"; transcript_id "ENSRNOT00000090071"; transcript_version "3"; exon_number "7"; gene_name "Cyp2a3"; gene_source "ensembl"; gene_biotype "protein_coding"; transcript_name "Cyp2a3-201"; transcript_source "ensembl"; transcript_biotype "protein_coding"; protein_id "ENSRNOP00000070405"; protein_version "2"; tag "Ensembl_canonical";
1	ensembl	exon	91305949	91306090	0	+	.	gene_id "ENSRNOG00000068556"; gene_version "2"; transcript_id "ENSRNOT00000090071"; transcript_version "3"; exon_number "8"; gene_name "Cyp2a3"; gene_source "ensembl"; gene_biotype "protein_coding"; transcript_name "Cyp2a3-201"; transcript_source "ensembl"; transcript_biotype "protein_coding"; exon_id "ENSRNOE00000557604"; exon_version "1"; tag "Ensembl_canonical";
1	ensembl	CDS	91305949	91306090	0	+	0	gene_id "ENSRNOG00000068556"; gene_version "2"; transcript_id "ENSRNOT00000090071"; transcript_version "3"; exon_number "8"; gene_name "Cyp2a3"; gene_source "ensembl"; gene_biotype "protein_coding"; transcript_name "Cyp2a3-201"; transcript_source "ensembl"; transcript_biotype "protein_coding"; protein_id "ENSRNOP00000070405"; protein_version "2"; tag "Ensembl_canonical";
1	ensembl	CDS	91307274	91307452	0	+	2	gene_id "ENSRNOG00000068556"; gene_version "2"; transcript_id "ENSRNOT00000090071"; transcript_version "3"; exon_number "9"; gene_name "Cyp2a3"; gene_source "ensembl"; gene_biotype "protein_coding"; transcript_name "Cyp2a3-201"; transcript_source "ensembl"; transcript_biotype "protein_coding"; protein_id "ENSRNOP00000070405"; protein_version "2"; tag "Ensembl_canonical";
1	ensembl	exon	91307274	91307649	0	+	.	gene_id "ENSRNOG00000068556"; gene_version "2"; transcript_id "ENSRNOT00000090071"; transcript_version "3"; exon_number "9"; gene_name "Cyp2a3"; gene_source "ensembl"; gene_biotype "protein_coding"; transcript_name "Cyp2a3-201"; transcript_source "ensembl"; transcript_biotype "protein_coding"; exon_id "ENSRNOE00000564261"; exon_version "1"; tag "Ensembl_canonical";
1	ensembl	stop_codon	91307453	91307455	0	+	0	gene_id "ENSRNOG00000068556"; gene_version "2"; transcript_id "ENSRNOT00000090071"; transcript_version "3"; exon_number "9"; gene_name "Cyp2a3"; gene_source "ensembl"; gene_biotype "protein_coding"; transcript_name "Cyp2a3-201"; transcript_source "ensembl"; transcript_biotype "protein_coding"; tag "Ensembl_canonical";
1	ensembl	three_prime_utr	91307456	91307649	0	+	.	gene_id "ENSRNOG00000068556"; gene_version "2"; transcript_id "ENSRNOT00000090071"; transcript_version "3"; gene_name "Cyp2a3"; gene_source "ensembl"; gene_biotype "protein_coding"; transcript_name "Cyp2a3-201"; transcript_source "ensembl"; transcript_biotype "protein_coding"; tag "Ensembl_canonical";
1	ensembl	five_prime_utr	91359272	91359296	0	+	.	gene_id "ENSRNOG00000020817"; gene_version "7"; transcript_id "ENSRNOT00000028237"; transcript_version "6"; gene_name "Cyp2a1"; gene_source "ensembl"; gene_biotype "protein_coding"; transcript_name "Cyp2a1-201"; transcript_source "ensembl"; transcript_biotype "protein_coding"; tag "Ensembl_canonical";
1	ensembl	five_prime_utr	91359272	91359296	0	+	.	gene_id "ENSRNOG00000020817"; gene_version "7"; transcript_id "ENSRNOT00000085245"; transcript_version "3"; gene_name "Cyp2a1"; gene_source "ensembl"; gene_biotype "protein_coding"; transcript_name "Cyp2a1-202"; transcript_source "ensembl"; transcript_biotype "protein_coding";
1	ensembl	exon	91359272	91359473	0	+	.	gene_id "ENSRNOG00000020817"; gene_version "7"; transcript_id "ENSRNOT00000028237"; transcript_version "6"; exon_number "1"; gene_name "Cyp2a1"; gene_source "ensembl"; gene_biotype "protein_coding"; transcript_name "Cyp2a1-201"; transcript_source "ensembl"; transcript_biotype "protein_coding"; exon_id "ENSRNOE00000362222"; exon_version "2"; tag "Ensembl_canonical";
1	ensembl	exon	91359272	91359473	0	+	.	gene_id "ENSRNOG00000020817"; gene_version "7"; transcript_id "ENSRNOT00000085245"; transcript_version "3"; exon_number "1"; gene_name "Cyp2a1"; gene_source "ensembl"; gene_biotype "protein_coding"; transcript_name "Cyp2a1-202"; transcript_source "ensembl"; transcript_biotype "protein_coding"; exon_id "ENSRNOE00000362222"; exon_version "2";
1	ensembl	transcript	91359272	91372829	0	+	.	gene_id "ENSRNOG00000020817"; gene_version "7"; transcript_id "ENSRNOT00000028237"; transcript_version "6"; gene_name "Cyp2a1"; gene_source "ensembl"; gene_biotype "protein_coding"; transcript_name "Cyp2a1-201"; transcript_source "ensembl"; transcript_biotype "protein_coding"; tag "Ensembl_canonical";
1	ensembl	gene	91359272	91389730	0	+	.	gene_id "ENSRNOG00000020817"; gene_version "7"; gene_name "Cyp2a1"; gene_source "ensembl"; gene_biotype "protein_coding";
1	ensembl	transcript	91359272	91389730	0	+	.	gene_id "ENSRNOG00000020817"; gene_version "7"; transcript_id "ENSRNOT00000085245"; transcript_version "3"; gene_name "Cyp2a1"; gene_source "ensembl"; gene_biotype "protein_coding"; transcript_name "Cyp2a1-202"; transcript_source "ensembl"; transcript_biotype "protein_coding";
1	ensembl	start_codon	91359297	91359299	0	+	0	gene_id "ENSRNOG00000020817"; gene_version "7"; transcript_id "ENSRNOT00000028237"; transcript_version "6"; exon_number "1"; gene_name "Cyp2a1"; gene_source "ensembl"; gene_biotype "protein_coding"; transcript_name "Cyp2a1-201"; transcript_source "ensembl"; transcript_biotype "protein_coding"; tag "Ensembl_canonical";
1	ensembl	start_codon	91359297	91359299	0	+	0	gene_id "ENSRNOG00000020817"; gene_version "7"; transcript_id "ENSRNOT00000085245"; transcript_version "3"; exon_number "1"; gene_name "Cyp2a1"; gene_source "ensembl"; gene_biotype "protein_coding"; transcript_name "Cyp2a1-202"; transcript_source "ensembl"; transcript_biotype "protein_coding";
1	ensembl	CDS	91359297	91359473	0	+	0	gene_id "ENSRNOG00000020817"; gene_version "7"; transcript_id "ENSRNOT00000028237"; transcript_version "6"; exon_number "1"; gene_name "Cyp2a1"; gene_source "ensembl"; gene_biotype "protein_coding"; transcript_name "Cyp2a1-201"; transcript_source "ensembl"; transcript_biotype "protein_coding"; protein_id "ENSRNOP00000028237"; protein_version "2"; tag "Ensembl_canonical";
1	ensembl	CDS	91359297	91359473	0	+	0	gene_id "ENSRNOG00000020817"; gene_version "7"; transcript_id "ENSRNOT00000085245"; transcript_version "3"; exon_number "1"; gene_name "Cyp2a1"; gene_source "ensembl"; gene_biotype "protein_coding"; transcript_name "Cyp2a1-202"; transcript_source "ensembl"; transcript_biotype "protein_coding"; protein_id "ENSRNOP00000071749"; protein_version "3";
1	ensembl	exon	91359773	91359935	0	+	.	gene_id "ENSRNOG00000020817"; gene_version "7"; transcript_id "ENSRNOT00000028237"; transcript_version "6"; exon_number "2"; gene_name "Cyp2a1"; gene_source "ensembl"; gene_biotype "protein_coding"; transcript_name "Cyp2a1-201"; transcript_source "ensembl"; transcript_biotype "protein_coding"; exon_id "ENSRNOE00000479744"; exon_version "3"; tag "Ensembl_canonical";
1	ensembl	CDS	91359773	91359935	0	+	0	gene_id "ENSRNOG00000020817"; gene_version "7"; transcript_id "ENSRNOT00000028237"; transcript_version "6"; exon_number "2"; gene_name "Cyp2a1"; gene_source "ensembl"; gene_biotype "protein_coding"; transcript_name "Cyp2a1-201"; transcript_source "ensembl"; transcript_biotype "protein_coding"; protein_id "ENSRNOP00000028237"; protein_version "2"; tag "Ensembl_canonical";
1	ensembl	exon	91359773	91359935	0	+	.	gene_id "ENSRNOG00000020817"; gene_version "7"; transcript_id "ENSRNOT00000085245"; transcript_version "3"; exon_number "2"; gene_name "Cyp2a1"; gene_source "ensembl"; gene_biotype "protein_coding"; transcript_name "Cyp2a1-202"; transcript_source "ensembl"; transcript_biotype "protein_coding"; exon_id "ENSRNOE00000479744"; exon_version "3";
1	ensembl	CDS	91359773	91359935	0	+	0	gene_id "ENSRNOG00000020817"; gene_version "7"; transcript_id "ENSRNOT00000085245"; transcript_version "3"; exon_number "2"; gene_name "Cyp2a1"; gene_source "ensembl"; gene_biotype "protein_coding"; transcript_name "Cyp2a1-202"; transcript_source "ensembl"; transcript_biotype "protein_coding"; protein_id "ENSRNOP00000071749"; protein_version "3";
1	ensembl	exon	91362369	91362518	0	+	.	gene_id "ENSRNOG00000020817"; gene_version "7"; transcript_id "ENSRNOT00000028237"; transcript_version "6"; exon_number "3"; gene_name "Cyp2a1"; gene_source "ensembl"; gene_biotype "protein_coding"; transcript_name "Cyp2a1-201"; transcript_source "ensembl"; transcript_biotype "protein_coding"; exon_id "ENSRNOE00000202927"; exon_version "1"; tag "Ensembl_canonical";
1	ensembl	CDS	91362369	91362518	0	+	2	gene_id "ENSRNOG00000020817"; gene_version "7"; transcript_id "ENSRNOT00000028237"; transcript_version "6"; exon_number "3"; gene_name "Cyp2a1"; gene_source "ensembl"; gene_biotype "protein_coding"; transcript_name "Cyp2a1-201"; transcript_source "ensembl"; transcript_biotype "protein_coding"; protein_id "ENSRNOP00000028237"; protein_version "2"; tag "Ensembl_canonical";
1	ensembl	exon	91362369	91362518	0	+	.	gene_id "ENSRNOG00000020817"; gene_version "7"; transcript_id "ENSRNOT00000085245"; transcript_version "3"; exon_number "3"; gene_name "Cyp2a1"; gene_source "ensembl"; gene_biotype "protein_coding"; transcript_name "Cyp2a1-202"; transcript_source "ensembl"; transcript_biotype "protein_coding"; exon_id "ENSRNOE00000202927"; exon_version "1";
1	ensembl	CDS	91362369	91362518	0	+	2	gene_id "ENSRNOG00000020817"; gene_version "7"; transcript_id "ENSRNOT00000085245"; transcript_version "3"; exon_number "3"; gene_name "Cyp2a1"; gene_source "ensembl"; gene_biotype "protein_coding"; transcript_name "Cyp2a1-202"; transcript_source "ensembl"; transcript_biotype "protein_coding"; protein_id "ENSRNOP00000071749"; protein_version "3";
1	ensembl	exon	91362736	91362896	0	+	.	gene_id "ENSRNOG00000020817"; gene_version "7"; transcript_id "ENSRNOT00000028237"; transcript_version "6"; exon_number "4"; gene_name "Cyp2a1"; gene_source "ensembl"; gene_biotype "protein_coding"; transcript_name "Cyp2a1-201"; transcript_source "ensembl"; transcript_biotype "protein_coding"; exon_id "ENSRNOE00000608540"; exon_version "1"; tag "Ensembl_canonical";
1	ensembl	CDS	91362736	91362896	0	+	2	gene_id "ENSRNOG00000020817"; gene_version "7"; transcript_id "ENSRNOT00000028237"; transcript_version "6"; exon_number "4"; gene_name "Cyp2a1"; gene_source "ensembl"; gene_biotype "protein_coding"; transcript_name "Cyp2a1-201"; transcript_source "ensembl"; transcript_biotype "protein_coding"; protein_id "ENSRNOP00000028237"; protein_version "2"; tag "Ensembl_canonical";
1	ensembl	exon	91362736	91362896	0	+	.	gene_id "ENSRNOG00000020817"; gene_version "7"; transcript_id "ENSRNOT00000085245"; transcript_version "3"; exon_number "4"; gene_name "Cyp2a1"; gene_source "ensembl"; gene_biotype "protein_coding"; transcript_name "Cyp2a1-202"; transcript_source "ensembl"; transcript_biotype "protein_coding"; exon_id "ENSRNOE00000608540"; exon_version "1";
1	ensembl	CDS	91362736	91362896	0	+	2	gene_id "ENSRNOG00000020817"; gene_version "7"; transcript_id "ENSRNOT00000085245"; transcript_version "3"; exon_number "4"; gene_name "Cyp2a1"; gene_source "ensembl"; gene_biotype "protein_coding"; transcript_name "Cyp2a1-202"; transcript_source "ensembl"; transcript_biotype "protein_coding"; protein_id "ENSRNOP00000071749"; protein_version "3";
1	ensembl	exon	91364118	91364294	0	+	.	gene_id "ENSRNOG00000020817"; gene_version "7"; transcript_id "ENSRNOT00000028237"; transcript_version "6"; exon_number "5"; gene_name "Cyp2a1"; gene_source "ensembl"; gene_biotype "protein_coding"; transcript_name "Cyp2a1-201"; transcript_source "ensembl"; transcript_biotype "protein_coding"; exon_id "ENSRNOE00000581237"; exon_version "1"; tag "Ensembl_canonical";
1	ensembl	CDS	91364118	91364294	0	+	0	gene_id "ENSRNOG00000020817"; gene_version "7"; transcript_id "ENSRNOT00000028237"; transcript_version "6"; exon_number "5"; gene_name "Cyp2a1"; gene_source "ensembl"; gene_biotype "protein_coding"; transcript_name "Cyp2a1-201"; transcript_source "ensembl"; transcript_biotype "protein_coding"; protein_id "ENSRNOP00000028237"; protein_version "2"; tag "Ensembl_canonical";
1	ensembl	exon	91364118	91364294	0	+	.	gene_id "ENSRNOG00000020817"; gene_version "7"; transcript_id "ENSRNOT00000085245"; transcript_version "3"; exon_number "5"; gene_name "Cyp2a1"; gene_source "ensembl"; gene_biotype "protein_coding"; transcript_name "Cyp2a1-202"; transcript_source "ensembl"; transcript_biotype "protein_coding"; exon_id "ENSRNOE00000581237"; exon_version "1";
1	ensembl	CDS	91364118	91364294	0	+	0	gene_id "ENSRNOG00000020817"; gene_version "7"; transcript_id "ENSRNOT00000085245"; transcript_version "3"; exon_number "5"; gene_name "Cyp2a1"; gene_source "ensembl"; gene_biotype "protein_coding"; transcript_name "Cyp2a1-202"; transcript_source "ensembl"; transcript_biotype "protein_coding"; protein_id "ENSRNOP00000071749"; protein_version "3";
1	ensembl	exon	91367495	91367633	0	+	.	gene_id "ENSRNOG00000020817"; gene_version "7"; transcript_id "ENSRNOT00000028237"; transcript_version "6"; exon_number "6"; gene_name "Cyp2a1"; gene_source "ensembl"; gene_biotype "protein_coding"; transcript_name "Cyp2a1-201"; transcript_source "ensembl"; transcript_biotype "protein_coding"; exon_id "ENSRNOE00000474498"; exon_version "1"; tag "Ensembl_canonical";
1	ensembl	CDS	91367495	91367633	0	+	0	gene_id "ENSRNOG00000020817"; gene_version "7"; transcript_id "ENSRNOT00000028237"; transcript_version "6"; exon_number "6"; gene_name "Cyp2a1"; gene_source "ensembl"; gene_biotype "protein_coding"; transcript_name "Cyp2a1-201"; transcript_source "ensembl"; transcript_biotype "protein_coding"; protein_id "ENSRNOP00000028237"; protein_version "2"; tag "Ensembl_canonical";
1	ensembl	exon	91367495	91367633	0	+	.	gene_id "ENSRNOG00000020817"; gene_version "7"; transcript_id "ENSRNOT00000085245"; transcript_version "3"; exon_number "6"; gene_name "Cyp2a1"; gene_source "ensembl"; gene_biotype "protein_coding"; transcript_name "Cyp2a1-202"; transcript_source "ensembl"; transcript_biotype "protein_coding"; exon_id "ENSRNOE00000474498"; exon_version "1";
1	ensembl	CDS	91367495	91367633	0	+	0	gene_id "ENSRNOG00000020817"; gene_version "7"; transcript_id "ENSRNOT00000085245"; transcript_version "3"; exon_number "6"; gene_name "Cyp2a1"; gene_source "ensembl"; gene_biotype "protein_coding"; transcript_name "Cyp2a1-202"; transcript_source "ensembl"; transcript_biotype "protein_coding"; protein_id "ENSRNOP00000071749"; protein_version "3";
1	ensembl	exon	91368075	91368262	0	+	.	gene_id "ENSRNOG00000020817"; gene_version "7"; transcript_id "ENSRNOT00000028237"; transcript_version "6"; exon_number "7"; gene_name "Cyp2a1"; gene_source "ensembl"; gene_biotype "protein_coding"; transcript_name "Cyp2a1-201"; transcript_source "ensembl"; transcript_biotype "protein_coding"; exon_id "ENSRNOE00000498096"; exon_version "1"; tag "Ensembl_canonical";
1	ensembl	CDS	91368075	91368262	0	+	2	gene_id "ENSRNOG00000020817"; gene_version "7"; transcript_id "ENSRNOT00000028237"; transcript_version "6"; exon_number "7"; gene_name "Cyp2a1"; gene_source "ensembl"; gene_biotype "protein_coding"; transcript_name "Cyp2a1-201"; transcript_source "ensembl"; transcript_biotype "protein_coding"; protein_id "ENSRNOP00000028237"; protein_version "2"; tag "Ensembl_canonical";
1	ensembl	exon	91368075	91368262	0	+	.	gene_id "ENSRNOG00000020817"; gene_version "7"; transcript_id "ENSRNOT00000085245"; transcript_version "3"; exon_number "7"; gene_name "Cyp2a1"; gene_source "ensembl"; gene_biotype "protein_coding"; transcript_name "Cyp2a1-202"; transcript_source "ensembl"; transcript_biotype "protein_coding"; exon_id "ENSRNOE00000498096"; exon_version "1";
1	ensembl	CDS	91368075	91368262	0	+	2	gene_id "ENSRNOG00000020817"; gene_version "7"; transcript_id "ENSRNOT00000085245"; transcript_version "3"; exon_number "7"; gene_name "Cyp2a1"; gene_source "ensembl"; gene_biotype "protein_coding"; transcript_name "Cyp2a1-202"; transcript_source "ensembl"; transcript_biotype "protein_coding"; protein_id "ENSRNOP00000071749"; protein_version "3";
1	ensembl	exon	91368777	91368918	0	+	.	gene_id "ENSRNOG00000020817"; gene_version "7"; transcript_id "ENSRNOT00000028237"; transcript_version "6"; exon_number "8"; gene_name "Cyp2a1"; gene_source "ensembl"; gene_biotype "protein_coding"; transcript_name "Cyp2a1-201"; transcript_source "ensembl"; transcript_biotype "protein_coding"; exon_id "ENSRNOE00000478820"; exon_version "1"; tag "Ensembl_canonical";
1	ensembl	CDS	91368777	91368918	0	+	0	gene_id "ENSRNOG00000020817"; gene_version "7"; transcript_id "ENSRNOT00000028237"; transcript_version "6"; exon_number "8"; gene_name "Cyp2a1"; gene_source "ensembl"; gene_biotype "protein_coding"; transcript_name "Cyp2a1-201"; transcript_source "ensembl"; transcript_biotype "protein_coding"; protein_id "ENSRNOP00000028237"; protein_version "2"; tag "Ensembl_canonical";
1	ensembl	exon	91368777	91368918	0	+	.	gene_id "ENSRNOG00000020817"; gene_version "7"; transcript_id "ENSRNOT00000085245"; transcript_version "3"; exon_number "8"; gene_name "Cyp2a1"; gene_source "ensembl"; gene_biotype "protein_coding"; transcript_name "Cyp2a1-202"; transcript_source "ensembl"; transcript_biotype "protein_coding"; exon_id "ENSRNOE00000478820"; exon_version "1";
1	ensembl	CDS	91368777	91368918	0	+	0	gene_id "ENSRNOG00000020817"; gene_version "7"; transcript_id "ENSRNOT00000085245"; transcript_version "3"; exon_number "8"; gene_name "Cyp2a1"; gene_source "ensembl"; gene_biotype "protein_coding"; transcript_name "Cyp2a1-202"; transcript_source "ensembl"; transcript_biotype "protein_coding"; protein_id "ENSRNOP00000071749"; protein_version "3";
1	ensembl	CDS	91372184	91372362	0	+	2	gene_id "ENSRNOG00000020817"; gene_version "7"; transcript_id "ENSRNOT00000028237"; transcript_version "6"; exon_number "9"; gene_name "Cyp2a1"; gene_source "ensembl"; gene_biotype "protein_coding"; transcript_name "Cyp2a1-201"; transcript_source "ensembl"; transcript_biotype "protein_coding"; protein_id "ENSRNOP00000028237"; protein_version "2"; tag "Ensembl_canonical";
1	ensembl	exon	91372184	91372829	0	+	.	gene_id "ENSRNOG00000020817"; gene_version "7"; transcript_id "ENSRNOT00000028237"; transcript_version "6"; exon_number "9"; gene_name "Cyp2a1"; gene_source "ensembl"; gene_biotype "protein_coding"; transcript_name "Cyp2a1-201"; transcript_source "ensembl"; transcript_biotype "protein_coding"; exon_id "ENSRNOE00000217646"; exon_version "3"; tag "Ensembl_canonical";
1	ensembl	stop_codon	91372363	91372365	0	+	0	gene_id "ENSRNOG00000020817"; gene_version "7"; transcript_id "ENSRNOT00000028237"; transcript_version "6"; exon_number "9"; gene_name "Cyp2a1"; gene_source "ensembl"; gene_biotype "protein_coding"; transcript_name "Cyp2a1-201"; transcript_source "ensembl"; transcript_biotype "protein_coding"; tag "Ensembl_canonical";
1	ensembl	three_prime_utr	91372366	91372829	0	+	.	gene_id "ENSRNOG00000020817"; gene_version "7"; transcript_id "ENSRNOT00000028237"; transcript_version "6"; gene_name "Cyp2a1"; gene_source "ensembl"; gene_biotype "protein_coding"; transcript_name "Cyp2a1-201"; transcript_source "ensembl"; transcript_biotype "protein_coding"; tag "Ensembl_canonical";
1	ensembl	CDS	91389623	91389660	0	+	2	gene_id "ENSRNOG00000020817"; gene_version "7"; transcript_id "ENSRNOT00000085245"; transcript_version "3"; exon_number "9"; gene_name "Cyp2a1"; gene_source "ensembl"; gene_biotype "protein_coding"; transcript_name "Cyp2a1-202"; transcript_source "ensembl"; transcript_biotype "protein_coding"; protein_id "ENSRNOP00000071749"; protein_version "3";
1	ensembl	exon	91389623	91389730	0	+	.	gene_id "ENSRNOG00000020817"; gene_version "7"; transcript_id "ENSRNOT00000085245"; transcript_version "3"; exon_number "9"; gene_name "Cyp2a1"; gene_source "ensembl"; gene_biotype "protein_coding"; transcript_name "Cyp2a1-202"; transcript_source "ensembl"; transcript_biotype "protein_coding"; exon_id "ENSRNOE00000790895"; exon_version "1";
1	ensembl	stop_codon	91389661	91389663	0	+	0	gene_id "ENSRNOG00000020817"; gene_version "7"; transcript_id "ENSRNOT00000085245"; transcript_version "3"; exon_number "9"; gene_name "Cyp2a1"; gene_source "ensembl"; gene_biotype "protein_coding"; transcript_name "Cyp2a1-202"; transcript_source "ensembl"; transcript_biotype "protein_coding";
1	ensembl	three_prime_utr	91389664	91389730	0	+	.	gene_id "ENSRNOG00000020817"; gene_version "7"; transcript_id "ENSRNOT00000085245"; transcript_version "3"; gene_name "Cyp2a1"; gene_source "ensembl"; gene_biotype "protein_coding"; transcript_name "Cyp2a1-202"; transcript_source "ensembl"; transcript_biotype "protein_coding";
1	ensembl	five_prime_utr	91391502	91391510	0	+	.	gene_id "ENSRNOG00000069320"; gene_version "2"; transcript_id "ENSRNOT00000085008"; transcript_version "3"; gene_name "Cyp2a2"; gene_source "ensembl"; gene_biotype "protein_coding"; transcript_name "Cyp2a2-201"; transcript_source "ensembl"; transcript_biotype "protein_coding"; tag "Ensembl_canonical";
1	ensembl	exon	91391502	91391687	0	+	.	gene_id "ENSRNOG00000069320"; gene_version "2"; transcript_id "ENSRNOT00000085008"; transcript_version "3"; exon_number "1"; gene_name "Cyp2a2"; gene_source "ensembl"; gene_biotype "protein_coding"; transcript_name "Cyp2a2-201"; transcript_source "ensembl"; transcript_biotype "protein_coding"; exon_id "ENSRNOE00000604004"; exon_version "1"; tag "Ensembl_canonical";
1	ensembl	gene	91391502	91417158	0	+	.	gene_id "ENSRNOG00000069320"; gene_version "2"; gene_name "Cyp2a2"; gene_source "ensembl"; gene_biotype "protein_coding";
1	ensembl	transcript	91391502	91417158	0	+	.	gene_id "ENSRNOG00000069320"; gene_version "2"; transcript_id "ENSRNOT00000085008"; transcript_version "3"; gene_name "Cyp2a2"; gene_source "ensembl"; gene_biotype "protein_coding"; transcript_name "Cyp2a2-201"; transcript_source "ensembl"; transcript_biotype "protein_coding"; tag "Ensembl_canonical";
1	ensembl	start_codon	91391511	91391513	0	+	0	gene_id "ENSRNOG00000069320"; gene_version "2"; transcript_id "ENSRNOT00000085008"; transcript_version "3"; exon_number "1"; gene_name "Cyp2a2"; gene_source "ensembl"; gene_biotype "protein_coding"; transcript_name "Cyp2a2-201"; transcript_source "ensembl"; transcript_biotype "protein_coding"; tag "Ensembl_canonical";
1	ensembl	CDS	91391511	91391687	0	+	0	gene_id "ENSRNOG00000069320"; gene_version "2"; transcript_id "ENSRNOT00000085008"; transcript_version "3"; exon_number "1"; gene_name "Cyp2a2"; gene_source "ensembl"; gene_biotype "protein_coding"; transcript_name "Cyp2a2-201"; transcript_source "ensembl"; transcript_biotype "protein_coding"; protein_id "ENSRNOP00000075563"; protein_version "2"; tag "Ensembl_canonical";
1	ensembl	exon	91392153	91392315	0	+	.	gene_id "ENSRNOG00000069320"; gene_version "2"; transcript_id "ENSRNOT00000085008"; transcript_version "3"; exon_number "2"; gene_name "Cyp2a2"; gene_source "ensembl"; gene_biotype "protein_coding"; transcript_name "Cyp2a2-201"; transcript_source "ensembl"; transcript_biotype "protein_coding"; exon_id "ENSRNOE00000501450"; exon_version "2"; tag "Ensembl_canonical";
1	ensembl	CDS	91392153	91392315	0	+	0	gene_id "ENSRNOG00000069320"; gene_version "2"; transcript_id "ENSRNOT00000085008"; transcript_version "3"; exon_number "2"; gene_name "Cyp2a2"; gene_source "ensembl"; gene_biotype "protein_coding"; transcript_name "Cyp2a2-201"; transcript_source "ensembl"; transcript_biotype "protein_coding"; protein_id "ENSRNOP00000075563"; protein_version "2"; tag "Ensembl_canonical";
1	ensembl	exon	91396638	91396787	0	+	.	gene_id "ENSRNOG00000069320"; gene_version "2"; transcript_id "ENSRNOT00000085008"; transcript_version "3"; exon_number "3"; gene_name "Cyp2a2"; gene_source "ensembl"; gene_biotype "protein_coding"; transcript_name "Cyp2a2-201"; transcript_source "ensembl"; transcript_biotype "protein_coding"; exon_id "ENSRNOE00000561911"; exon_version "2"; tag "Ensembl_canonical";
1	ensembl	CDS	91396638	91396787	0	+	2	gene_id "ENSRNOG00000069320"; gene_version "2"; transcript_id "ENSRNOT00000085008"; transcript_version "3"; exon_number "3"; gene_name "Cyp2a2"; gene_source "ensembl"; gene_biotype "protein_coding"; transcript_name "Cyp2a2-201"; transcript_source "ensembl"; transcript_biotype "protein_coding"; protein_id "ENSRNOP00000075563"; protein_version "2"; tag "Ensembl_canonical";
1	ensembl	exon	91397005	91397165	0	+	.	gene_id "ENSRNOG00000069320"; gene_version "2"; transcript_id "ENSRNOT00000085008"; transcript_version "3"; exon_number "4"; gene_name "Cyp2a2"; gene_source "ensembl"; gene_biotype "protein_coding"; transcript_name "Cyp2a2-201"; transcript_source "ensembl"; transcript_biotype "protein_coding"; exon_id "ENSRNOE00000605540"; exon_version "1"; tag "Ensembl_canonical";
1	ensembl	CDS	91397005	91397165	0	+	2	gene_id "ENSRNOG00000069320"; gene_version "2"; transcript_id "ENSRNOT00000085008"; transcript_version "3"; exon_number "4"; gene_name "Cyp2a2"; gene_source "ensembl"; gene_biotype "protein_coding"; transcript_name "Cyp2a2-201"; transcript_source "ensembl"; transcript_biotype "protein_coding"; protein_id "ENSRNOP00000075563"; protein_version "2"; tag "Ensembl_canonical";
1	ensembl	exon	91398390	91398566	0	+	.	gene_id "ENSRNOG00000069320"; gene_version "2"; transcript_id "ENSRNOT00000085008"; transcript_version "3"; exon_number "5"; gene_name "Cyp2a2"; gene_source "ensembl"; gene_biotype "protein_coding"; transcript_name "Cyp2a2-201"; transcript_source "ensembl"; transcript_biotype "protein_coding"; exon_id "ENSRNOE00000585807"; exon_version "1"; tag "Ensembl_canonical";
1	ensembl	CDS	91398390	91398566	0	+	0	gene_id "ENSRNOG00000069320"; gene_version "2"; transcript_id "ENSRNOT00000085008"; transcript_version "3"; exon_number "5"; gene_name "Cyp2a2"; gene_source "ensembl"; gene_biotype "protein_coding"; transcript_name "Cyp2a2-201"; transcript_source "ensembl"; transcript_biotype "protein_coding"; protein_id "ENSRNOP00000075563"; protein_version "2"; tag "Ensembl_canonical";
1	ensembl	exon	91413808	91413946	0	+	.	gene_id "ENSRNOG00000069320"; gene_version "2"; transcript_id "ENSRNOT00000085008"; transcript_version "3"; exon_number "6"; gene_name "Cyp2a2"; gene_source "ensembl"; gene_biotype "protein_coding"; transcript_name "Cyp2a2-201"; transcript_source "ensembl"; transcript_biotype "protein_coding"; exon_id "ENSRNOE00000503318"; exon_version "1"; tag "Ensembl_canonical";
1	ensembl	CDS	91413808	91413946	0	+	0	gene_id "ENSRNOG00000069320"; gene_version "2"; transcript_id "ENSRNOT00000085008"; transcript_version "3"; exon_number "6"; gene_name "Cyp2a2"; gene_source "ensembl"; gene_biotype "protein_coding"; transcript_name "Cyp2a2-201"; transcript_source "ensembl"; transcript_biotype "protein_coding"; protein_id "ENSRNOP00000075563"; protein_version "2"; tag "Ensembl_canonical";
1	ensembl	exon	91414362	91414549	0	+	.	gene_id "ENSRNOG00000069320"; gene_version "2"; transcript_id "ENSRNOT00000085008"; transcript_version "3"; exon_number "7"; gene_name "Cyp2a2"; gene_source "ensembl"; gene_biotype "protein_coding"; transcript_name "Cyp2a2-201"; transcript_source "ensembl"; transcript_biotype "protein_coding"; exon_id "ENSRNOE00000497220"; exon_version "1"; tag "Ensembl_canonical";
1	ensembl	CDS	91414362	91414549	0	+	2	gene_id "ENSRNOG00000069320"; gene_version "2"; transcript_id "ENSRNOT00000085008"; transcript_version "3"; exon_number "7"; gene_name "Cyp2a2"; gene_source "ensembl"; gene_biotype "protein_coding"; transcript_name "Cyp2a2-201"; transcript_source "ensembl"; transcript_biotype "protein_coding"; protein_id "ENSRNOP00000075563"; protein_version "2"; tag "Ensembl_canonical";
1	ensembl	exon	91415065	91415206	0	+	.	gene_id "ENSRNOG00000069320"; gene_version "2"; transcript_id "ENSRNOT00000085008"; transcript_version "3"; exon_number "8"; gene_name "Cyp2a2"; gene_source "ensembl"; gene_biotype "protein_coding"; transcript_name "Cyp2a2-201"; transcript_source "ensembl"; transcript_biotype "protein_coding"; exon_id "ENSRNOE00000469643"; exon_version "1"; tag "Ensembl_canonical";
1	ensembl	CDS	91415065	91415206	0	+	0	gene_id "ENSRNOG00000069320"; gene_version "2"; transcript_id "ENSRNOT00000085008"; transcript_version "3"; exon_number "8"; gene_name "Cyp2a2"; gene_source "ensembl"; gene_biotype "protein_coding"; transcript_name "Cyp2a2-201"; transcript_source "ensembl"; transcript_biotype "protein_coding"; protein_id "ENSRNOP00000075563"; protein_version "2"; tag "Ensembl_canonical";
1	ensembl	CDS	91416206	91416384	0	+	2	gene_id "ENSRNOG00000069320"; gene_version "2"; transcript_id "ENSRNOT00000085008"; transcript_version "3"; exon_number "9"; gene_name "Cyp2a2"; gene_source "ensembl"; gene_biotype "protein_coding"; transcript_name "Cyp2a2-201"; transcript_source "ensembl"; transcript_biotype "protein_coding"; protein_id "ENSRNOP00000075563"; protein_version "2"; tag "Ensembl_canonical";
1	ensembl	exon	91416206	91417158	0	+	.	gene_id "ENSRNOG00000069320"; gene_version "2"; transcript_id "ENSRNOT00000085008"; transcript_version "3"; exon_number "9"; gene_name "Cyp2a2"; gene_source "ensembl"; gene_biotype "protein_coding"; transcript_name "Cyp2a2-201"; transcript_source "ensembl"; transcript_biotype "protein_coding"; exon_id "ENSRNOE00000259791"; exon_version "4"; tag "Ensembl_canonical";
1	ensembl	stop_codon	91416385	91416387	0	+	0	gene_id "ENSRNOG00000069320"; gene_version "2"; transcript_id "ENSRNOT00000085008"; transcript_version "3"; exon_number "9"; gene_name "Cyp2a2"; gene_source "ensembl"; gene_biotype "protein_coding"; transcript_name "Cyp2a2-201"; transcript_source "ensembl"; transcript_biotype "protein_coding"; tag "Ensembl_canonical";
1	ensembl	three_prime_utr	91416388	91417158	0	+	.	gene_id "ENSRNOG00000069320"; gene_version "2"; transcript_id "ENSRNOT00000085008"; transcript_version "3"; gene_name "Cyp2a2"; gene_source "ensembl"; gene_biotype "protein_coding"; transcript_name "Cyp2a2-201"; transcript_source "ensembl"; transcript_biotype "protein_coding"; tag "Ensembl_canonical";
1	ensembl	exon	91469803	91469859	0	+	.	gene_id "ENSRNOG00000084536"; gene_version "1"; transcript_id "ENSRNOT00000121999"; transcript_version "1"; exon_number "1"; gene_source "ensembl"; gene_biotype "lncRNA"; transcript_source "ensembl"; transcript_biotype "lncRNA"; exon_id "ENSRNOE00000735329"; exon_version "1"; tag "Ensembl_canonical";
1	ensembl	gene	91469803	91471106	0	+	.	gene_id "ENSRNOG00000084536"; gene_version "1"; gene_source "ensembl"; gene_biotype "lncRNA";
1	ensembl	transcript	91469803	91471106	0	+	.	gene_id "ENSRNOG00000084536"; gene_version "1"; transcript_id "ENSRNOT00000121999"; transcript_version "1"; gene_source "ensembl"; gene_biotype "lncRNA"; transcript_source "ensembl"; transcript_biotype "lncRNA"; tag "Ensembl_canonical";
1	ensembl	exon	91469998	91471106	0	+	.	gene_id "ENSRNOG00000084536"; gene_version "1"; transcript_id "ENSRNOT00000121999"; transcript_version "1"; exon_number "2"; gene_source "ensembl"; gene_biotype "lncRNA"; transcript_source "ensembl"; transcript_biotype "lncRNA"; exon_id "ENSRNOE00000737360"; exon_version "1"; tag "Ensembl_canonical";
1	ensembl	exon	91492336	91495785	0	+	.	gene_id "ENSRNOG00000080707"; gene_version "1"; transcript_id "ENSRNOT00000160011"; transcript_version "1"; exon_number "1"; gene_source "ensembl"; gene_biotype "lncRNA"; transcript_source "ensembl"; transcript_biotype "lncRNA"; exon_id "ENSRNOE00000806025"; exon_version "1"; tag "Ensembl_canonical";
1	ensembl	gene	91492336	91504414	0	+	.	gene_id "ENSRNOG00000080707"; gene_version "1"; gene_source "ensembl"; gene_biotype "lncRNA";
1	ensembl	transcript	91492336	91504414	0	+	.	gene_id "ENSRNOG00000080707"; gene_version "1"; transcript_id "ENSRNOT00000160011"; transcript_version "1"; gene_source "ensembl"; gene_biotype "lncRNA"; transcript_source "ensembl"; transcript_biotype "lncRNA"; tag "Ensembl_canonical";
1	ensembl	exon	91502996	91504414	0	+	.	gene_id "ENSRNOG00000080707"; gene_version "1"; transcript_id "ENSRNOT00000160011"; transcript_version "1"; exon_number "2"; gene_source "ensembl"; gene_biotype "lncRNA"; transcript_source "ensembl"; transcript_biotype "lncRNA"; exon_id "ENSRNOE00000806000"; exon_version "1"; tag "Ensembl_canonical";
1	ensembl	exon	91543768	91543826	0	+	.	gene_id "ENSRNOG00000032805"; gene_version "6"; transcript_id "ENSRNOT00000068690"; transcript_version "5"; exon_number "1"; gene_name "Cyp2f4"; gene_source "ensembl"; gene_biotype "protein_coding"; transcript_name "Cyp2f4-201"; transcript_source "ensembl"; transcript_biotype "protein_coding"; exon_id "ENSRNOE00000625476"; exon_version "2"; tag "Ensembl_canonical";
1	ensembl	five_prime_utr	91543768	91543826	0	+	.	gene_id "ENSRNOG00000032805"; gene_version "6"; transcript_id "ENSRNOT00000068690"; transcript_version "5"; gene_name "Cyp2f4"; gene_source "ensembl"; gene_biotype "protein_coding"; transcript_name "Cyp2f4-201"; transcript_source "ensembl"; transcript_biotype "protein_coding"; tag "Ensembl_canonical";
1	ensembl	gene	91543768	91557553	0	+	.	gene_id "ENSRNOG00000032805"; gene_version "6"; gene_name "Cyp2f4"; gene_source "ensembl"; gene_biotype "protein_coding";
1	ensembl	transcript	91543768	91557553	0	+	.	gene_id "ENSRNOG00000032805"; gene_version "6"; transcript_id "ENSRNOT00000068690"; transcript_version "5"; gene_name "Cyp2f4"; gene_source "ensembl"; gene_biotype "protein_coding"; transcript_name "Cyp2f4-201"; transcript_source "ensembl"; transcript_biotype "protein_coding"; tag "Ensembl_canonical";
1	ensembl	five_prime_utr	91545297	91545316	0	+	.	gene_id "ENSRNOG00000032805"; gene_version "6"; transcript_id "ENSRNOT00000068690"; transcript_version "5"; gene_name "Cyp2f4"; gene_source "ensembl"; gene_biotype "protein_coding"; transcript_name "Cyp2f4-201"; transcript_source "ensembl"; transcript_biotype "protein_coding"; tag "Ensembl_canonical";
1	ensembl	exon	91545297	91545487	0	+	.	gene_id "ENSRNOG00000032805"; gene_version "6"; transcript_id "ENSRNOT00000068690"; transcript_version "5"; exon_number "2"; gene_name "Cyp2f4"; gene_source "ensembl"; gene_biotype "protein_coding"; transcript_name "Cyp2f4-201"; transcript_source "ensembl"; transcript_biotype "protein_coding"; exon_id "ENSRNOE00000437120"; exon_version "3"; tag "Ensembl_canonical";
1	ensembl	start_codon	91545317	91545319	0	+	0	gene_id "ENSRNOG00000032805"; gene_version "6"; transcript_id "ENSRNOT00000068690"; transcript_version "5"; exon_number "2"; gene_name "Cyp2f4"; gene_source "ensembl"; gene_biotype "protein_coding"; transcript_name "Cyp2f4-201"; transcript_source "ensembl"; transcript_biotype "protein_coding"; tag "Ensembl_canonical";
1	ensembl	CDS	91545317	91545487	0	+	0	gene_id "ENSRNOG00000032805"; gene_version "6"; transcript_id "ENSRNOT00000068690"; transcript_version "5"; exon_number "2"; gene_name "Cyp2f4"; gene_source "ensembl"; gene_biotype "protein_coding"; transcript_name "Cyp2f4-201"; transcript_source "ensembl"; transcript_biotype "protein_coding"; protein_id "ENSRNOP00000058858"; protein_version "2"; tag "Ensembl_canonical";
1	ensembl	exon	91545576	91545738	0	+	.	gene_id "ENSRNOG00000032805"; gene_version "6"; transcript_id "ENSRNOT00000068690"; transcript_version "5"; exon_number "3"; gene_name "Cyp2f4"; gene_source "ensembl"; gene_biotype "protein_coding"; transcript_name "Cyp2f4-201"; transcript_source "ensembl"; transcript_biotype "protein_coding"; exon_id "ENSRNOE00000204572"; exon_version "1"; tag "Ensembl_canonical";
1	ensembl	CDS	91545576	91545738	0	+	0	gene_id "ENSRNOG00000032805"; gene_version "6"; transcript_id "ENSRNOT00000068690"; transcript_version "5"; exon_number "3"; gene_name "Cyp2f4"; gene_source "ensembl"; gene_biotype "protein_coding"; transcript_name "Cyp2f4-201"; transcript_source "ensembl"; transcript_biotype "protein_coding"; protein_id "ENSRNOP00000058858"; protein_version "2"; tag "Ensembl_canonical";
1	ensembl	exon	91547931	91548080	0	+	.	gene_id "ENSRNOG00000032805"; gene_version "6"; transcript_id "ENSRNOT00000068690"; transcript_version "5"; exon_number "4"; gene_name "Cyp2f4"; gene_source "ensembl"; gene_biotype "protein_coding"; transcript_name "Cyp2f4-201"; transcript_source "ensembl"; transcript_biotype "protein_coding"; exon_id "ENSRNOE00000204574"; exon_version "1"; tag "Ensembl_canonical";
1	ensembl	CDS	91547931	91548080	0	+	2	gene_id "ENSRNOG00000032805"; gene_version "6"; transcript_id "ENSRNOT00000068690"; transcript_version "5"; exon_number "4"; gene_name "Cyp2f4"; gene_source "ensembl"; gene_biotype "protein_coding"; transcript_name "Cyp2f4-201"; transcript_source "ensembl"; transcript_biotype "protein_coding"; protein_id "ENSRNOP00000058858"; protein_version "2"; tag "Ensembl_canonical";
1	ensembl	exon	91552243	91552403	0	+	.	gene_id "ENSRNOG00000032805"; gene_version "6"; transcript_id "ENSRNOT00000068690"; transcript_version "5"; exon_number "5"; gene_name "Cyp2f4"; gene_source "ensembl"; gene_biotype "protein_coding"; transcript_name "Cyp2f4-201"; transcript_source "ensembl"; transcript_biotype "protein_coding"; exon_id "ENSRNOE00000204575"; exon_version "1"; tag "Ensembl_canonical";
1	ensembl	CDS	91552243	91552403	0	+	2	gene_id "ENSRNOG00000032805"; gene_version "6"; transcript_id "ENSRNOT00000068690"; transcript_version "5"; exon_number "5"; gene_name "Cyp2f4"; gene_source "ensembl"; gene_biotype "protein_coding"; transcript_name "Cyp2f4-201"; transcript_source "ensembl"; transcript_biotype "protein_coding"; protein_id "ENSRNOP00000058858"; protein_version "2"; tag "Ensembl_canonical";
1	ensembl	exon	91552864	91553040	0	+	.	gene_id "ENSRNOG00000032805"; gene_version "6"; transcript_id "ENSRNOT00000068690"; transcript_version "5"; exon_number "6"; gene_name "Cyp2f4"; gene_source "ensembl"; gene_biotype "protein_coding"; transcript_name "Cyp2f4-201"; transcript_source "ensembl"; transcript_biotype "protein_coding"; exon_id "ENSRNOE00000493088"; exon_version "1"; tag "Ensembl_canonical";
1	ensembl	CDS	91552864	91553040	0	+	0	gene_id "ENSRNOG00000032805"; gene_version "6"; transcript_id "ENSRNOT00000068690"; transcript_version "5"; exon_number "6"; gene_name "Cyp2f4"; gene_source "ensembl"; gene_biotype "protein_coding"; transcript_name "Cyp2f4-201"; transcript_source "ensembl"; transcript_biotype "protein_coding"; protein_id "ENSRNOP00000058858"; protein_version "2"; tag "Ensembl_canonical";
1	ensembl	exon	91553398	91553539	0	+	.	gene_id "ENSRNOG00000032805"; gene_version "6"; transcript_id "ENSRNOT00000068690"; transcript_version "5"; exon_number "7"; gene_name "Cyp2f4"; gene_source "ensembl"; gene_biotype "protein_coding"; transcript_name "Cyp2f4-201"; transcript_source "ensembl"; transcript_biotype "protein_coding"; exon_id "ENSRNOE00000502238"; exon_version "1"; tag "Ensembl_canonical";
1	ensembl	CDS	91553398	91553539	0	+	0	gene_id "ENSRNOG00000032805"; gene_version "6"; transcript_id "ENSRNOT00000068690"; transcript_version "5"; exon_number "7"; gene_name "Cyp2f4"; gene_source "ensembl"; gene_biotype "protein_coding"; transcript_name "Cyp2f4-201"; transcript_source "ensembl"; transcript_biotype "protein_coding"; protein_id "ENSRNOP00000058858"; protein_version "2"; tag "Ensembl_canonical";
1	ensembl	exon	91554321	91554508	0	+	.	gene_id "ENSRNOG00000032805"; gene_version "6"; transcript_id "ENSRNOT00000068690"; transcript_version "5"; exon_number "8"; gene_name "Cyp2f4"; gene_source "ensembl"; gene_biotype "protein_coding"; transcript_name "Cyp2f4-201"; transcript_source "ensembl"; transcript_biotype "protein_coding"; exon_id "ENSRNOE00000204584"; exon_version "5"; tag "Ensembl_canonical";
1	ensembl	CDS	91554321	91554508	0	+	2	gene_id "ENSRNOG00000032805"; gene_version "6"; transcript_id "ENSRNOT00000068690"; transcript_version "5"; exon_number "8"; gene_name "Cyp2f4"; gene_source "ensembl"; gene_biotype "protein_coding"; transcript_name "Cyp2f4-201"; transcript_source "ensembl"; transcript_biotype "protein_coding"; protein_id "ENSRNOP00000058858"; protein_version "2"; tag "Ensembl_canonical";
1	ensembl	exon	91555960	91556101	0	+	.	gene_id "ENSRNOG00000032805"; gene_version "6"; transcript_id "ENSRNOT00000068690"; transcript_version "5"; exon_number "9"; gene_name "Cyp2f4"; gene_source "ensembl"; gene_biotype "protein_coding"; transcript_name "Cyp2f4-201"; transcript_source "ensembl"; transcript_biotype "protein_coding"; exon_id "ENSRNOE00000308718"; exon_version "1"; tag "Ensembl_canonical";
1	ensembl	CDS	91555960	91556101	0	+	0	gene_id "ENSRNOG00000032805"; gene_version "6"; transcript_id "ENSRNOT00000068690"; transcript_version "5"; exon_number "9"; gene_name "Cyp2f4"; gene_source "ensembl"; gene_biotype "protein_coding"; transcript_name "Cyp2f4-201"; transcript_source "ensembl"; transcript_biotype "protein_coding"; protein_id "ENSRNOP00000058858"; protein_version "2"; tag "Ensembl_canonical";
1	ensembl	CDS	91557111	91557289	0	+	2	gene_id "ENSRNOG00000032805"; gene_version "6"; transcript_id "ENSRNOT00000068690"; transcript_version "5"; exon_number "10"; gene_name "Cyp2f4"; gene_source "ensembl"; gene_biotype "protein_coding"; transcript_name "Cyp2f4-201"; transcript_source "ensembl"; transcript_biotype "protein_coding"; protein_id "ENSRNOP00000058858"; protein_version "2"; tag "Ensembl_canonical";
1	ensembl	exon	91557111	91557553	0	+	.	gene_id "ENSRNOG00000032805"; gene_version "6"; transcript_id "ENSRNOT00000068690"; transcript_version "5"; exon_number "10"; gene_name "Cyp2f4"; gene_source "ensembl"; gene_biotype "protein_coding"; transcript_name "Cyp2f4-201"; transcript_source "ensembl"; transcript_biotype "protein_coding"; exon_id "ENSRNOE00000217620"; exon_version "6"; tag "Ensembl_canonical";
1	ensembl	stop_codon	91557290	91557292	0	+	0	gene_id "ENSRNOG00000032805"; gene_version "6"; transcript_id "ENSRNOT00000068690"; transcript_version "5"; exon_number "10"; gene_name "Cyp2f4"; gene_source "ensembl"; gene_biotype "protein_coding"; transcript_name "Cyp2f4-201"; transcript_source "ensembl"; transcript_biotype "protein_coding"; tag "Ensembl_canonical";
1	ensembl	three_prime_utr	91557293	91557553	0	+	.	gene_id "ENSRNOG00000032805"; gene_version "6"; transcript_id "ENSRNOT00000068690"; transcript_version "5"; gene_name "Cyp2f4"; gene_source "ensembl"; gene_biotype "protein_coding"; transcript_name "Cyp2f4-201"; transcript_source "ensembl"; transcript_biotype "protein_coding"; tag "Ensembl_canonical";
1	sraer114_mid	exon	91574399	91574535	0.0688565385817311	+	.	gene_id "ENSRNOG00000028891"; transcript_id "ENSRNOG00000028891_tx_8"; exon_id "1_91574399_91574535_+"; exonnum "1"; txlen "1791";
1	sraer114_mid	exon	91574399	91574535	0.0521076508186073	+	.	gene_id "ENSRNOG00000028891"; transcript_id "ENSRNOG00000028891_tx_9"; exon_id "1_91574399_91574535_+"; exonnum "1"; txlen "1787";
1	ensembl	exon	91574572	91574590	0	+	.	gene_id "ENSRNOG00000028891"; gene_version "6"; transcript_id "ENSRNOT00000068322"; transcript_version "3"; exon_number "1"; gene_name "Cyp2t1"; gene_source "ensembl"; gene_biotype "protein_coding"; transcript_name "Cyp2t1-201"; transcript_source "ensembl"; transcript_biotype "protein_coding"; exon_id "ENSRNOE00000706430"; exon_version "1"; tag "Ensembl_canonical";
1	ensembl	CDS	91574572	91574590	0	+	0	gene_id "ENSRNOG00000028891"; gene_version "6"; transcript_id "ENSRNOT00000068322"; transcript_version "3"; exon_number "1"; gene_name "Cyp2t1"; gene_source "ensembl"; gene_biotype "protein_coding"; transcript_name "Cyp2t1-201"; transcript_source "ensembl"; transcript_biotype "protein_coding"; protein_id "ENSRNOP00000061482"; protein_version "2"; tag "Ensembl_canonical";
1	ensembl	gene	91574572	91579215	0	+	.	gene_id "ENSRNOG00000028891"; gene_version "6"; gene_name "Cyp2t1"; gene_source "ensembl"; gene_biotype "protein_coding";
1	ensembl	transcript	91574572	91579215	0	+	.	gene_id "ENSRNOG00000028891"; gene_version "6"; transcript_id "ENSRNOT00000068322"; transcript_version "3"; gene_name "Cyp2t1"; gene_source "ensembl"; gene_biotype "protein_coding"; transcript_name "Cyp2t1-201"; transcript_source "ensembl"; transcript_biotype "protein_coding"; tag "Ensembl_canonical";
1	sraer114_mid	exon	91574633	91574748	0.0688565385817311	+	.	gene_id "ENSRNOG00000028891"; transcript_id "ENSRNOG00000028891_tx_8"; exon_id "1_91574633_91574748_+"; exonnum "2"; txlen "1791";
1	sraer114_mid	exon	91574637	91574748	0.0521076508186073	+	.	gene_id "ENSRNOG00000028891"; transcript_id "ENSRNOG00000028891_tx_9"; exon_id "1_91574637_91574748_+"; exonnum "2"; txlen "1787";
1	sraer114_mid	exon	91574833	91574962	0.0688565385817311	+	.	gene_id "ENSRNOG00000028891"; transcript_id "ENSRNOG00000028891_tx_8"; exon_id "1_91574833_91574962_+"; exonnum "3"; txlen "1791";
1	sraer114_mid	exon	91574833	91574962	0.0521076508186073	+	.	gene_id "ENSRNOG00000028891"; transcript_id "ENSRNOG00000028891_tx_9"; exon_id "1_91574833_91574962_+"; exonnum "3"; txlen "1787";
1	ensembl	five_prime_utr	91575220	91575554	0	+	.	gene_id "ENSRNOG00000028891"; gene_version "6"; transcript_id "ENSRNOT00000079995"; transcript_version "3"; gene_name "Cyp2t1"; gene_source "ensembl"; gene_biotype "protein_coding"; transcript_name "Cyp2t1-202"; transcript_source "ensembl"; transcript_biotype "protein_coding";
1	ensembl	exon	91575220	91575743	0	+	.	gene_id "ENSRNOG00000028891"; gene_version "6"; transcript_id "ENSRNOT00000079995"; transcript_version "3"; exon_number "1"; gene_name "Cyp2t1"; gene_source "ensembl"; gene_biotype "protein_coding"; transcript_name "Cyp2t1-202"; transcript_source "ensembl"; transcript_biotype "protein_coding"; exon_id "ENSRNOE00000536300"; exon_version "3";
1	ensembl	transcript	91575220	91579213	0	+	.	gene_id "ENSRNOG00000028891"; gene_version "6"; transcript_id "ENSRNOT00000079995"; transcript_version "3"; gene_name "Cyp2t1"; gene_source "ensembl"; gene_biotype "protein_coding"; transcript_name "Cyp2t1-202"; transcript_source "ensembl"; transcript_biotype "protein_coding";
1	sraer114_es	exon	91575227	91575273	7.95443410405198	+	.	gene_id "ENSRNOG00000028891"; transcript_id "ENSRNOG00000028891_tx_5"; exon_id "1_91575227_91575273_+"; exonnum "1"; txlen "679";
1	sraer114_es	exon	91575227	91575273	5.90428259559215	+	.	gene_id "ENSRNOG00000028891"; transcript_id "ENSRNOG00000028891_tx_7"; exon_id "1_91575227_91575273_+"; exonnum "1"; txlen "1455";
1	ensembl	exon	91575550	91575743	0	+	.	gene_id "ENSRNOG00000028891"; gene_version "6"; transcript_id "ENSRNOT00000068322"; transcript_version "3"; exon_number "2"; gene_name "Cyp2t1"; gene_source "ensembl"; gene_biotype "protein_coding"; transcript_name "Cyp2t1-201"; transcript_source "ensembl"; transcript_biotype "protein_coding"; exon_id "ENSRNOE00000425636"; exon_version "2"; tag "Ensembl_canonical";
1	ensembl	CDS	91575550	91575743	0	+	2	gene_id "ENSRNOG00000028891"; gene_version "6"; transcript_id "ENSRNOT00000068322"; transcript_version "3"; exon_number "2"; gene_name "Cyp2t1"; gene_source "ensembl"; gene_biotype "protein_coding"; transcript_name "Cyp2t1-201"; transcript_source "ensembl"; transcript_biotype "protein_coding"; protein_id "ENSRNOP00000061482"; protein_version "2"; tag "Ensembl_canonical";
1	ENSEMBL114_rn	exon	91575550	91575743	114.669552455806	+	.	gene_id "ENSRNOG00000028891"; transcript_id "ENSRNOG00000028891_tx_1"; exon_id "1_91575550_91575743_+"; exonnum "1"; txlen "826";
1	ENSEMBL114_rn	exon	91575550	91575743	12.0603684738247	+	.	gene_id "ENSRNOG00000028891"; transcript_id "ENSRNOG00000028891_tx_3"; exon_id "1_91575550_91575743_+"; exonnum "1"; txlen "676";
1	ENSEMBL114_rn	exon	91575550	91575743	9.9466997264866	+	.	gene_id "ENSRNOG00000028891"; transcript_id "ENSRNOG00000028891_tx_4"; exon_id "1_91575550_91575743_+"; exonnum "1"; txlen "513";
1	ensembl	start_codon	91575555	91575557	0	+	0	gene_id "ENSRNOG00000028891"; gene_version "6"; transcript_id "ENSRNOT00000079995"; transcript_version "3"; exon_number "1"; gene_name "Cyp2t1"; gene_source "ensembl"; gene_biotype "protein_coding"; transcript_name "Cyp2t1-202"; transcript_source "ensembl"; transcript_biotype "protein_coding";
1	ensembl	CDS	91575555	91575743	0	+	0	gene_id "ENSRNOG00000028891"; gene_version "6"; transcript_id "ENSRNOT00000079995"; transcript_version "3"; exon_number "1"; gene_name "Cyp2t1"; gene_source "ensembl"; gene_biotype "protein_coding"; transcript_name "Cyp2t1-202"; transcript_source "ensembl"; transcript_biotype "protein_coding"; protein_id "ENSRNOP00000072323"; protein_version "1";
1	ensembl	exon	91576010	91576172	0	+	.	gene_id "ENSRNOG00000028891"; gene_version "6"; transcript_id "ENSRNOT00000079995"; transcript_version "3"; exon_number "2"; gene_name "Cyp2t1"; gene_source "ensembl"; gene_biotype "protein_coding"; transcript_name "Cyp2t1-202"; transcript_source "ensembl"; transcript_biotype "protein_coding"; exon_id "ENSRNOE00000558573"; exon_version "1";
1	ensembl	CDS	91576010	91576172	0	+	0	gene_id "ENSRNOG00000028891"; gene_version "6"; transcript_id "ENSRNOT00000079995"; transcript_version "3"; exon_number "2"; gene_name "Cyp2t1"; gene_source "ensembl"; gene_biotype "protein_coding"; transcript_name "Cyp2t1-202"; transcript_source "ensembl"; transcript_biotype "protein_coding"; protein_id "ENSRNOP00000072323"; protein_version "1";
1	ensembl	exon	91576010	91576172	0	+	.	gene_id "ENSRNOG00000028891"; gene_version "6"; transcript_id "ENSRNOT00000068322"; transcript_version "3"; exon_number "3"; gene_name "Cyp2t1"; gene_source "ensembl"; gene_biotype "protein_coding"; transcript_name "Cyp2t1-201"; transcript_source "ensembl"; transcript_biotype "protein_coding"; exon_id "ENSRNOE00000558573"; exon_version "1"; tag "Ensembl_canonical";
1	ensembl	CDS	91576010	91576172	0	+	0	gene_id "ENSRNOG00000028891"; gene_version "6"; transcript_id "ENSRNOT00000068322"; transcript_version "3"; exon_number "3"; gene_name "Cyp2t1"; gene_source "ensembl"; gene_biotype "protein_coding"; transcript_name "Cyp2t1-201"; transcript_source "ensembl"; transcript_biotype "protein_coding"; protein_id "ENSRNOP00000061482"; protein_version "2"; tag "Ensembl_canonical";
1	ENSEMBL114_rn	exon	91576010	91576172	114.669552455806	+	.	gene_id "ENSRNOG00000028891"; transcript_id "ENSRNOG00000028891_tx_1"; exon_id "1_91576010_91576172_+"; exonnum "2"; txlen "826";
1	ENSEMBL114_rn	exon	91576010	91576172	12.0603684738247	+	.	gene_id "ENSRNOG00000028891"; transcript_id "ENSRNOG00000028891_tx_3"; exon_id "1_91576010_91576172_+"; exonnum "2"; txlen "676";
1	ENSEMBL114_rn	exon	91576010	91576172	7.95443410405198	+	.	gene_id "ENSRNOG00000028891"; transcript_id "ENSRNOG00000028891_tx_5"; exon_id "1_91576010_91576172_+"; exonnum "2"; txlen "679";
1	ENSEMBL114_rn	exon	91576010	91576172	5.90428259559215	+	.	gene_id "ENSRNOG00000028891"; transcript_id "ENSRNOG00000028891_tx_7"; exon_id "1_91576010_91576172_+"; exonnum "2"; txlen "1455";
1	ENSEMBL114_rn	exon	91576010	91576172	0.0688565385817311	+	.	gene_id "ENSRNOG00000028891"; transcript_id "ENSRNOG00000028891_tx_8"; exon_id "1_91576010_91576172_+"; exonnum "4"; txlen "1791";
1	ENSEMBL114_rn	exon	91576010	91576172	0.0521076508186073	+	.	gene_id "ENSRNOG00000028891"; transcript_id "ENSRNOG00000028891_tx_9"; exon_id "1_91576010_91576172_+"; exonnum "4"; txlen "1787";
1	ensembl	exon	91576490	91576639	0	+	.	gene_id "ENSRNOG00000028891"; gene_version "6"; transcript_id "ENSRNOT00000079995"; transcript_version "3"; exon_number "3"; gene_name "Cyp2t1"; gene_source "ensembl"; gene_biotype "protein_coding"; transcript_name "Cyp2t1-202"; transcript_source "ensembl"; transcript_biotype "protein_coding"; exon_id "ENSRNOE00000548943"; exon_version "1";
1	ensembl	CDS	91576490	91576639	0	+	2	gene_id "ENSRNOG00000028891"; gene_version "6"; transcript_id "ENSRNOT00000079995"; transcript_version "3"; exon_number "3"; gene_name "Cyp2t1"; gene_source "ensembl"; gene_biotype "protein_coding"; transcript_name "Cyp2t1-202"; transcript_source "ensembl"; transcript_biotype "protein_coding"; protein_id "ENSRNOP00000072323"; protein_version "1";
1	ensembl	exon	91576490	91576639	0	+	.	gene_id "ENSRNOG00000028891"; gene_version "6"; transcript_id "ENSRNOT00000068322"; transcript_version "3"; exon_number "4"; gene_name "Cyp2t1"; gene_source "ensembl"; gene_biotype "protein_coding"; transcript_name "Cyp2t1-201"; transcript_source "ensembl"; transcript_biotype "protein_coding"; exon_id "ENSRNOE00000548943"; exon_version "1"; tag "Ensembl_canonical";
1	ensembl	CDS	91576490	91576639	0	+	2	gene_id "ENSRNOG00000028891"; gene_version "6"; transcript_id "ENSRNOT00000068322"; transcript_version "3"; exon_number "4"; gene_name "Cyp2t1"; gene_source "ensembl"; gene_biotype "protein_coding"; transcript_name "Cyp2t1-201"; transcript_source "ensembl"; transcript_biotype "protein_coding"; protein_id "ENSRNOP00000061482"; protein_version "2"; tag "Ensembl_canonical";
1	ENSEMBL114_rn	exon	91576490	91576639	114.669552455806	+	.	gene_id "ENSRNOG00000028891"; transcript_id "ENSRNOG00000028891_tx_1"; exon_id "1_91576490_91576639_+"; exonnum "3"; txlen "826";
1	ENSEMBL114_rn	exon	91576490	91576639	7.95443410405198	+	.	gene_id "ENSRNOG00000028891"; transcript_id "ENSRNOG00000028891_tx_5"; exon_id "1_91576490_91576639_+"; exonnum "3"; txlen "679";
1	ENSEMBL114_rn	exon	91576490	91576639	5.90428259559215	+	.	gene_id "ENSRNOG00000028891"; transcript_id "ENSRNOG00000028891_tx_7"; exon_id "1_91576490_91576639_+"; exonnum "3"; txlen "1455";
1	ENSEMBL114_rn	exon	91576490	91576639	0.0688565385817311	+	.	gene_id "ENSRNOG00000028891"; transcript_id "ENSRNOG00000028891_tx_8"; exon_id "1_91576490_91576639_+"; exonnum "5"; txlen "1791";
1	ENSEMBL114_rn	exon	91576490	91576639	0.0521076508186073	+	.	gene_id "ENSRNOG00000028891"; transcript_id "ENSRNOG00000028891_tx_9"; exon_id "1_91576490_91576639_+"; exonnum "5"; txlen "1787";
1	ensembl	exon	91576886	91577046	0	+	.	gene_id "ENSRNOG00000028891"; gene_version "6"; transcript_id "ENSRNOT00000079995"; transcript_version "3"; exon_number "4"; gene_name "Cyp2t1"; gene_source "ensembl"; gene_biotype "protein_coding"; transcript_name "Cyp2t1-202"; transcript_source "ensembl"; transcript_biotype "protein_coding"; exon_id "ENSRNOE00000204221"; exon_version "1";
1	ensembl	CDS	91576886	91577046	0	+	2	gene_id "ENSRNOG00000028891"; gene_version "6"; transcript_id "ENSRNOT00000079995"; transcript_version "3"; exon_number "4"; gene_name "Cyp2t1"; gene_source "ensembl"; gene_biotype "protein_coding"; transcript_name "Cyp2t1-202"; transcript_source "ensembl"; transcript_biotype "protein_coding"; protein_id "ENSRNOP00000072323"; protein_version "1";
1	ensembl	exon	91576886	91577046	0	+	.	gene_id "ENSRNOG00000028891"; gene_version "6"; transcript_id "ENSRNOT00000068322"; transcript_version "3"; exon_number "5"; gene_name "Cyp2t1"; gene_source "ensembl"; gene_biotype "protein_coding"; transcript_name "Cyp2t1-201"; transcript_source "ensembl"; transcript_biotype "protein_coding"; exon_id "ENSRNOE00000204221"; exon_version "1"; tag "Ensembl_canonical";
1	ensembl	CDS	91576886	91577046	0	+	2	gene_id "ENSRNOG00000028891"; gene_version "6"; transcript_id "ENSRNOT00000068322"; transcript_version "3"; exon_number "5"; gene_name "Cyp2t1"; gene_source "ensembl"; gene_biotype "protein_coding"; transcript_name "Cyp2t1-201"; transcript_source "ensembl"; transcript_biotype "protein_coding"; protein_id "ENSRNOP00000061482"; protein_version "2"; tag "Ensembl_canonical";
1	ENSEMBL114_rn	exon	91576886	91577046	114.669552455806	+	.	gene_id "ENSRNOG00000028891"; transcript_id "ENSRNOG00000028891_tx_1"; exon_id "1_91576886_91577046_+"; exonnum "4"; txlen "826";
1	ENSEMBL114_rn	exon	91576886	91577046	12.0603684738247	+	.	gene_id "ENSRNOG00000028891"; transcript_id "ENSRNOG00000028891_tx_3"; exon_id "1_91576886_91577046_+"; exonnum "3"; txlen "676";
1	ENSEMBL114_rn	exon	91576886	91577046	9.9466997264866	+	.	gene_id "ENSRNOG00000028891"; transcript_id "ENSRNOG00000028891_tx_4"; exon_id "1_91576886_91577046_+"; exonnum "2"; txlen "513";
1	ENSEMBL114_rn	exon	91576886	91577046	7.95443410405198	+	.	gene_id "ENSRNOG00000028891"; transcript_id "ENSRNOG00000028891_tx_5"; exon_id "1_91576886_91577046_+"; exonnum "4"; txlen "679";
1	ENSEMBL114_rn	exon	91576886	91577046	5.90428259559215	+	.	gene_id "ENSRNOG00000028891"; transcript_id "ENSRNOG00000028891_tx_7"; exon_id "1_91576886_91577046_+"; exonnum "4"; txlen "1455";
1	ENSEMBL114_rn	exon	91576886	91577046	0.0688565385817311	+	.	gene_id "ENSRNOG00000028891"; transcript_id "ENSRNOG00000028891_tx_8"; exon_id "1_91576886_91577046_+"; exonnum "6"; txlen "1791";
1	ENSEMBL114_rn	exon	91576886	91577046	0.0521076508186073	+	.	gene_id "ENSRNOG00000028891"; transcript_id "ENSRNOG00000028891_tx_9"; exon_id "1_91576886_91577046_+"; exonnum "6"; txlen "1787";
1	sraer114_ss	exon	91577220	91577377	114.669552455806	+	.	gene_id "ENSRNOG00000028891"; transcript_id "ENSRNOG00000028891_tx_1"; exon_id "1_91577220_91577377_+"; exonnum "5"; txlen "826";
1	sraer114_ss	exon	91577220	91577377	12.0603684738247	+	.	gene_id "ENSRNOG00000028891"; transcript_id "ENSRNOG00000028891_tx_3"; exon_id "1_91577220_91577377_+"; exonnum "4"; txlen "676";
1	sraer114_ss	exon	91577220	91577377	9.9466997264866	+	.	gene_id "ENSRNOG00000028891"; transcript_id "ENSRNOG00000028891_tx_4"; exon_id "1_91577220_91577377_+"; exonnum "3"; txlen "513";
1	sraer114_ss	exon	91577220	91577377	7.95443410405198	+	.	gene_id "ENSRNOG00000028891"; transcript_id "ENSRNOG00000028891_tx_5"; exon_id "1_91577220_91577377_+"; exonnum "5"; txlen "679";
1	ensembl	exon	91577787	91577963	0	+	.	gene_id "ENSRNOG00000028891"; gene_version "6"; transcript_id "ENSRNOT00000079995"; transcript_version "3"; exon_number "5"; gene_name "Cyp2t1"; gene_source "ensembl"; gene_biotype "protein_coding"; transcript_name "Cyp2t1-202"; transcript_source "ensembl"; transcript_biotype "protein_coding"; exon_id "ENSRNOE00000204226"; exon_version "1";
1	ensembl	CDS	91577787	91577963	0	+	0	gene_id "ENSRNOG00000028891"; gene_version "6"; transcript_id "ENSRNOT00000079995"; transcript_version "3"; exon_number "5"; gene_name "Cyp2t1"; gene_source "ensembl"; gene_biotype "protein_coding"; transcript_name "Cyp2t1-202"; transcript_source "ensembl"; transcript_biotype "protein_coding"; protein_id "ENSRNOP00000072323"; protein_version "1";
1	ensembl	exon	91577787	91577963	0	+	.	gene_id "ENSRNOG00000028891"; gene_version "6"; transcript_id "ENSRNOT00000068322"; transcript_version "3"; exon_number "6"; gene_name "Cyp2t1"; gene_source "ensembl"; gene_biotype "protein_coding"; transcript_name "Cyp2t1-201"; transcript_source "ensembl"; transcript_biotype "protein_coding"; exon_id "ENSRNOE00000204226"; exon_version "1"; tag "Ensembl_canonical";
1	ensembl	CDS	91577787	91577963	0	+	0	gene_id "ENSRNOG00000028891"; gene_version "6"; transcript_id "ENSRNOT00000068322"; transcript_version "3"; exon_number "6"; gene_name "Cyp2t1"; gene_source "ensembl"; gene_biotype "protein_coding"; transcript_name "Cyp2t1-201"; transcript_source "ensembl"; transcript_biotype "protein_coding"; protein_id "ENSRNOP00000061482"; protein_version "2"; tag "Ensembl_canonical";
1	ENSEMBL114_rn	exon	91577787	91577963	5.90428259559215	+	.	gene_id "ENSRNOG00000028891"; transcript_id "ENSRNOG00000028891_tx_7"; exon_id "1_91577787_91577963_+"; exonnum "5"; txlen "1455";
1	ENSEMBL114_rn	exon	91577787	91577963	0.0688565385817311	+	.	gene_id "ENSRNOG00000028891"; transcript_id "ENSRNOG00000028891_tx_8"; exon_id "1_91577787_91577963_+"; exonnum "7"; txlen "1791";
1	ENSEMBL114_rn	exon	91577787	91577963	0.0521076508186073	+	.	gene_id "ENSRNOG00000028891"; transcript_id "ENSRNOG00000028891_tx_9"; exon_id "1_91577787_91577963_+"; exonnum "7"; txlen "1787";
1	ensembl	exon	91578038	91578179	0	+	.	gene_id "ENSRNOG00000028891"; gene_version "6"; transcript_id "ENSRNOT00000079995"; transcript_version "3"; exon_number "6"; gene_name "Cyp2t1"; gene_source "ensembl"; gene_biotype "protein_coding"; transcript_name "Cyp2t1-202"; transcript_source "ensembl"; transcript_biotype "protein_coding"; exon_id "ENSRNOE00000341215"; exon_version "1";
1	ensembl	CDS	91578038	91578179	0	+	0	gene_id "ENSRNOG00000028891"; gene_version "6"; transcript_id "ENSRNOT00000079995"; transcript_version "3"; exon_number "6"; gene_name "Cyp2t1"; gene_source "ensembl"; gene_biotype "protein_coding"; transcript_name "Cyp2t1-202"; transcript_source "ensembl"; transcript_biotype "protein_coding"; protein_id "ENSRNOP00000072323"; protein_version "1";
1	ensembl	exon	91578038	91578179	0	+	.	gene_id "ENSRNOG00000028891"; gene_version "6"; transcript_id "ENSRNOT00000068322"; transcript_version "3"; exon_number "7"; gene_name "Cyp2t1"; gene_source "ensembl"; gene_biotype "protein_coding"; transcript_name "Cyp2t1-201"; transcript_source "ensembl"; transcript_biotype "protein_coding"; exon_id "ENSRNOE00000341215"; exon_version "1"; tag "Ensembl_canonical";
1	ensembl	CDS	91578038	91578179	0	+	0	gene_id "ENSRNOG00000028891"; gene_version "6"; transcript_id "ENSRNOT00000068322"; transcript_version "3"; exon_number "7"; gene_name "Cyp2t1"; gene_source "ensembl"; gene_biotype "protein_coding"; transcript_name "Cyp2t1-201"; transcript_source "ensembl"; transcript_biotype "protein_coding"; protein_id "ENSRNOP00000061482"; protein_version "2"; tag "Ensembl_canonical";
1	ENSEMBL114_rn	exon	91578038	91578179	5.90428259559215	+	.	gene_id "ENSRNOG00000028891"; transcript_id "ENSRNOG00000028891_tx_7"; exon_id "1_91578038_91578179_+"; exonnum "6"; txlen "1455";
1	ENSEMBL114_rn	exon	91578038	91578179	0.0688565385817311	+	.	gene_id "ENSRNOG00000028891"; transcript_id "ENSRNOG00000028891_tx_8"; exon_id "1_91578038_91578179_+"; exonnum "8"; txlen "1791";
1	ENSEMBL114_rn	exon	91578038	91578179	0.0521076508186073	+	.	gene_id "ENSRNOG00000028891"; transcript_id "ENSRNOG00000028891_tx_9"; exon_id "1_91578038_91578179_+"; exonnum "8"; txlen "1787";
1	ensembl	exon	91578286	91578473	0	+	.	gene_id "ENSRNOG00000028891"; gene_version "6"; transcript_id "ENSRNOT00000079995"; transcript_version "3"; exon_number "7"; gene_name "Cyp2t1"; gene_source "ensembl"; gene_biotype "protein_coding"; transcript_name "Cyp2t1-202"; transcript_source "ensembl"; transcript_biotype "protein_coding"; exon_id "ENSRNOE00000204236"; exon_version "1";
1	ensembl	CDS	91578286	91578473	0	+	2	gene_id "ENSRNOG00000028891"; gene_version "6"; transcript_id "ENSRNOT00000079995"; transcript_version "3"; exon_number "7"; gene_name "Cyp2t1"; gene_source "ensembl"; gene_biotype "protein_coding"; transcript_name "Cyp2t1-202"; transcript_source "ensembl"; transcript_biotype "protein_coding"; protein_id "ENSRNOP00000072323"; protein_version "1";
1	ensembl	exon	91578286	91578473	0	+	.	gene_id "ENSRNOG00000028891"; gene_version "6"; transcript_id "ENSRNOT00000068322"; transcript_version "3"; exon_number "8"; gene_name "Cyp2t1"; gene_source "ensembl"; gene_biotype "protein_coding"; transcript_name "Cyp2t1-201"; transcript_source "ensembl"; transcript_biotype "protein_coding"; exon_id "ENSRNOE00000204236"; exon_version "1"; tag "Ensembl_canonical";
1	ensembl	CDS	91578286	91578473	0	+	2	gene_id "ENSRNOG00000028891"; gene_version "6"; transcript_id "ENSRNOT00000068322"; transcript_version "3"; exon_number "8"; gene_name "Cyp2t1"; gene_source "ensembl"; gene_biotype "protein_coding"; transcript_name "Cyp2t1-201"; transcript_source "ensembl"; transcript_biotype "protein_coding"; protein_id "ENSRNOP00000061482"; protein_version "2"; tag "Ensembl_canonical";
1	ENSEMBL114_rn	exon	91578286	91578473	5.90428259559215	+	.	gene_id "ENSRNOG00000028891"; transcript_id "ENSRNOG00000028891_tx_7"; exon_id "1_91578286_91578473_+"; exonnum "7"; txlen "1455";
1	ENSEMBL114_rn	exon	91578286	91578473	0.0688565385817311	+	.	gene_id "ENSRNOG00000028891"; transcript_id "ENSRNOG00000028891_tx_8"; exon_id "1_91578286_91578473_+"; exonnum "9"; txlen "1791";
1	ENSEMBL114_rn	exon	91578286	91578473	0.0521076508186073	+	.	gene_id "ENSRNOG00000028891"; transcript_id "ENSRNOG00000028891_tx_9"; exon_id "1_91578286_91578473_+"; exonnum "9"; txlen "1787";
1	ensembl	exon	91578695	91578836	0	+	.	gene_id "ENSRNOG00000028891"; gene_version "6"; transcript_id "ENSRNOT00000079995"; transcript_version "3"; exon_number "8"; gene_name "Cyp2t1"; gene_source "ensembl"; gene_biotype "protein_coding"; transcript_name "Cyp2t1-202"; transcript_source "ensembl"; transcript_biotype "protein_coding"; exon_id "ENSRNOE00000204239"; exon_version "1";
1	ensembl	CDS	91578695	91578836	0	+	0	gene_id "ENSRNOG00000028891"; gene_version "6"; transcript_id "ENSRNOT00000079995"; transcript_version "3"; exon_number "8"; gene_name "Cyp2t1"; gene_source "ensembl"; gene_biotype "protein_coding"; transcript_name "Cyp2t1-202"; transcript_source "ensembl"; transcript_biotype "protein_coding"; protein_id "ENSRNOP00000072323"; protein_version "1";
1	ensembl	exon	91578695	91578836	0	+	.	gene_id "ENSRNOG00000028891"; gene_version "6"; transcript_id "ENSRNOT00000068322"; transcript_version "3"; exon_number "9"; gene_name "Cyp2t1"; gene_source "ensembl"; gene_biotype "protein_coding"; transcript_name "Cyp2t1-201"; transcript_source "ensembl"; transcript_biotype "protein_coding"; exon_id "ENSRNOE00000204239"; exon_version "1"; tag "Ensembl_canonical";
1	ensembl	CDS	91578695	91578836	0	+	0	gene_id "ENSRNOG00000028891"; gene_version "6"; transcript_id "ENSRNOT00000068322"; transcript_version "3"; exon_number "9"; gene_name "Cyp2t1"; gene_source "ensembl"; gene_biotype "protein_coding"; transcript_name "Cyp2t1-201"; transcript_source "ensembl"; transcript_biotype "protein_coding"; protein_id "ENSRNOP00000061482"; protein_version "2"; tag "Ensembl_canonical";
1	ENSEMBL114_rn	exon	91578695	91578836	5.90428259559215	+	.	gene_id "ENSRNOG00000028891"; transcript_id "ENSRNOG00000028891_tx_7"; exon_id "1_91578695_91578836_+"; exonnum "8"; txlen "1455";
1	ENSEMBL114_rn	exon	91578695	91578836	0.0688565385817311	+	.	gene_id "ENSRNOG00000028891"; transcript_id "ENSRNOG00000028891_tx_8"; exon_id "1_91578695_91578836_+"; exonnum "10"; txlen "1791";
1	ENSEMBL114_rn	exon	91578695	91578836	0.0521076508186073	+	.	gene_id "ENSRNOG00000028891"; transcript_id "ENSRNOG00000028891_tx_9"; exon_id "1_91578695_91578836_+"; exonnum "10"; txlen "1787";
1	ensembl	CDS	91578929	91579107	0	+	2	gene_id "ENSRNOG00000028891"; gene_version "6"; transcript_id "ENSRNOT00000079995"; transcript_version "3"; exon_number "9"; gene_name "Cyp2t1"; gene_source "ensembl"; gene_biotype "protein_coding"; transcript_name "Cyp2t1-202"; transcript_source "ensembl"; transcript_biotype "protein_coding"; protein_id "ENSRNOP00000072323"; protein_version "1";
1	ensembl	CDS	91578929	91579107	0	+	2	gene_id "ENSRNOG00000028891"; gene_version "6"; transcript_id "ENSRNOT00000068322"; transcript_version "3"; exon_number "10"; gene_name "Cyp2t1"; gene_source "ensembl"; gene_biotype "protein_coding"; transcript_name "Cyp2t1-201"; transcript_source "ensembl"; transcript_biotype "protein_coding"; protein_id "ENSRNOP00000061482"; protein_version "2"; tag "Ensembl_canonical";
1	ensembl	exon	91578929	91579213	0	+	.	gene_id "ENSRNOG00000028891"; gene_version "6"; transcript_id "ENSRNOT00000079995"; transcript_version "3"; exon_number "9"; gene_name "Cyp2t1"; gene_source "ensembl"; gene_biotype "protein_coding"; transcript_name "Cyp2t1-202"; transcript_source "ensembl"; transcript_biotype "protein_coding"; exon_id "ENSRNOE00000709908"; exon_version "1";
1	ENSEMBL114_rn	exon	91578929	91579213	5.90428259559215	+	.	gene_id "ENSRNOG00000028891"; transcript_id "ENSRNOG00000028891_tx_7"; exon_id "1_91578929_91579213_+"; exonnum "9"; txlen "1455";
1	ENSEMBL114_rn	exon	91578929	91579213	0.0688565385817311	+	.	gene_id "ENSRNOG00000028891"; transcript_id "ENSRNOG00000028891_tx_8"; exon_id "1_91578929_91579213_+"; exonnum "11"; txlen "1791";
1	ENSEMBL114_rn	exon	91578929	91579213	0.0521076508186073	+	.	gene_id "ENSRNOG00000028891"; transcript_id "ENSRNOG00000028891_tx_9"; exon_id "1_91578929_91579213_+"; exonnum "11"; txlen "1787";
1	ensembl	exon	91578929	91579215	0	+	.	gene_id "ENSRNOG00000028891"; gene_version "6"; transcript_id "ENSRNOT00000068322"; transcript_version "3"; exon_number "10"; gene_name "Cyp2t1"; gene_source "ensembl"; gene_biotype "protein_coding"; transcript_name "Cyp2t1-201"; transcript_source "ensembl"; transcript_biotype "protein_coding"; exon_id "ENSRNOE00000784897"; exon_version "1"; tag "Ensembl_canonical";
1	ensembl	stop_codon	91579108	91579110	0	+	0	gene_id "ENSRNOG00000028891"; gene_version "6"; transcript_id "ENSRNOT00000079995"; transcript_version "3"; exon_number "9"; gene_name "Cyp2t1"; gene_source "ensembl"; gene_biotype "protein_coding"; transcript_name "Cyp2t1-202"; transcript_source "ensembl"; transcript_biotype "protein_coding";
1	ensembl	stop_codon	91579108	91579110	0	+	0	gene_id "ENSRNOG00000028891"; gene_version "6"; transcript_id "ENSRNOT00000068322"; transcript_version "3"; exon_number "10"; gene_name "Cyp2t1"; gene_source "ensembl"; gene_biotype "protein_coding"; transcript_name "Cyp2t1-201"; transcript_source "ensembl"; transcript_biotype "protein_coding"; tag "Ensembl_canonical";
1	ensembl	three_prime_utr	91579111	91579213	0	+	.	gene_id "ENSRNOG00000028891"; gene_version "6"; transcript_id "ENSRNOT00000079995"; transcript_version "3"; gene_name "Cyp2t1"; gene_source "ensembl"; gene_biotype "protein_coding"; transcript_name "Cyp2t1-202"; transcript_source "ensembl"; transcript_biotype "protein_coding";
1	ensembl	three_prime_utr	91579111	91579215	0	+	.	gene_id "ENSRNOG00000028891"; gene_version "6"; transcript_id "ENSRNOT00000068322"; transcript_version "3"; gene_name "Cyp2t1"; gene_source "ensembl"; gene_biotype "protein_coding"; transcript_name "Cyp2t1-201"; transcript_source "ensembl"; transcript_biotype "protein_coding"; tag "Ensembl_canonical";
1	ensembl	exon	91617859	91618099	0	+	.	gene_id "ENSRNOG00000037715"; gene_version "6"; transcript_id "ENSRNOT00000081121"; transcript_version "3"; exon_number "1"; gene_name "Actmap"; gene_source "ensembl"; gene_biotype "protein_coding"; transcript_name "Actmap-201"; transcript_source "ensembl"; transcript_biotype "protein_coding"; exon_id "ENSRNOE00000596288"; exon_version "2"; tag "Ensembl_canonical";
1	ensembl	five_prime_utr	91617859	91618099	0	+	.	gene_id "ENSRNOG00000037715"; gene_version "6"; transcript_id "ENSRNOT00000081121"; transcript_version "3"; gene_name "Actmap"; gene_source "ensembl"; gene_biotype "protein_coding"; transcript_name "Actmap-201"; transcript_source "ensembl"; transcript_biotype "protein_coding"; tag "Ensembl_canonical";
1	ENSEMBL114_rn	exon	91617859	91618099	10.9239645094485	+	.	gene_id "ENSRNOG00000037715"; transcript_id "ENSRNOG00000037715_tx_3"; exon_id "1_91617859_91618099_+"; exonnum "1"; txlen "1384";
1	ENSEMBL114_rn	exon	91617859	91618099	3.31194496588306	+	.	gene_id "ENSRNOG00000037715"; transcript_id "ENSRNOG00000037715_tx_4"; exon_id "1_91617859_91618099_+"; exonnum "1"; txlen "931";
1	ENSEMBL114_rn	exon	91617859	91618099	3.1069153513275	+	.	gene_id "ENSRNOG00000037715"; transcript_id "ENSRNOG00000037715_tx_5"; exon_id "1_91617859_91618099_+"; exonnum "1"; txlen "3332";
1	ENSEMBL114_rn	exon	91617859	91618099	2.60587483525017	+	.	gene_id "ENSRNOG00000037715"; transcript_id "ENSRNOG00000037715_tx_6"; exon_id "1_91617859_91618099_+"; exonnum "1"; txlen "2879";
1	ENSEMBL114_rn	exon	91617859	91618099	1.07559992904427	+	.	gene_id "ENSRNOG00000037715"; transcript_id "ENSRNOG00000037715_tx_7"; exon_id "1_91617859_91618099_+"; exonnum "1"; txlen "796";
1	ENSEMBL114_rn	exon	91617859	91618099	0.776854756811341	+	.	gene_id "ENSRNOG00000037715"; transcript_id "ENSRNOG00000037715_tx_9"; exon_id "1_91617859_91618099_+"; exonnum "1"; txlen "1467";
1	ensembl	gene	91617859	91627489	0	+	.	gene_id "ENSRNOG00000037715"; gene_version "6"; gene_name "Actmap"; gene_source "ensembl"; gene_biotype "protein_coding";
1	ensembl	transcript	91617859	91627489	0	+	.	gene_id "ENSRNOG00000037715"; gene_version "6"; transcript_id "ENSRNOT00000081121"; transcript_version "3"; gene_name "Actmap"; gene_source "ensembl"; gene_biotype "protein_coding"; transcript_name "Actmap-201"; transcript_source "ensembl"; transcript_biotype "protein_coding"; tag "Ensembl_canonical";
1	ensembl	five_prime_utr	91618905	91619016	0	+	.	gene_id "ENSRNOG00000037715"; gene_version "6"; transcript_id "ENSRNOT00000081121"; transcript_version "3"; gene_name "Actmap"; gene_source "ensembl"; gene_biotype "protein_coding"; transcript_name "Actmap-201"; transcript_source "ensembl"; transcript_biotype "protein_coding"; tag "Ensembl_canonical";
1	ensembl	exon	91618905	91619357	0	+	.	gene_id "ENSRNOG00000037715"; gene_version "6"; transcript_id "ENSRNOT00000081121"; transcript_version "3"; exon_number "2"; gene_name "Actmap"; gene_source "ensembl"; gene_biotype "protein_coding"; transcript_name "Actmap-201"; transcript_source "ensembl"; transcript_biotype "protein_coding"; exon_id "ENSRNOE00000495538"; exon_version "2"; tag "Ensembl_canonical";
1	ENSEMBL114_rn	exon	91618905	91619357	10.9239645094485	+	.	gene_id "ENSRNOG00000037715"; transcript_id "ENSRNOG00000037715_tx_3"; exon_id "1_91618905_91619357_+"; exonnum "2"; txlen "1384";
1	ENSEMBL114_rn	exon	91618905	91619357	3.1069153513275	+	.	gene_id "ENSRNOG00000037715"; transcript_id "ENSRNOG00000037715_tx_5"; exon_id "1_91618905_91619357_+"; exonnum "2"; txlen "3332";
1	ENSEMBL114_rn	exon	91618905	91619357	1.07559992904427	+	.	gene_id "ENSRNOG00000037715"; transcript_id "ENSRNOG00000037715_tx_7"; exon_id "1_91618905_91619357_+"; exonnum "2"; txlen "796";
1	ENSEMBL114_rn	exon	91618905	91619357	0.776854756811341	+	.	gene_id "ENSRNOG00000037715"; transcript_id "ENSRNOG00000037715_tx_9"; exon_id "1_91618905_91619357_+"; exonnum "2"; txlen "1467";
1	ensembl	start_codon	91619017	91619019	0	+	0	gene_id "ENSRNOG00000037715"; gene_version "6"; transcript_id "ENSRNOT00000081121"; transcript_version "3"; exon_number "2"; gene_name "Actmap"; gene_source "ensembl"; gene_biotype "protein_coding"; transcript_name "Actmap-201"; transcript_source "ensembl"; transcript_biotype "protein_coding"; tag "Ensembl_canonical";
1	ensembl	CDS	91619017	91619357	0	+	0	gene_id "ENSRNOG00000037715"; gene_version "6"; transcript_id "ENSRNOT00000081121"; transcript_version "3"; exon_number "2"; gene_name "Actmap"; gene_source "ensembl"; gene_biotype "protein_coding"; transcript_name "Actmap-201"; transcript_source "ensembl"; transcript_biotype "protein_coding"; protein_id "ENSRNOP00000069948"; protein_version "2"; tag "Ensembl_canonical";
1	sraer114_es	exon	91620478	91620824	0.703796138989383	+	.	gene_id "sraer114_gene_18535"; transcript_id "sraer114_gene_18535_tx_1"; exon_id "1_91620478_91620824_+"; exonnum "1"; txlen "741";
1	sraer114_ss	exon	91621040	91621433	0.703796138989383	+	.	gene_id "sraer114_gene_18535"; transcript_id "sraer114_gene_18535_tx_1"; exon_id "1_91621040_91621433_+"; exonnum "2"; txlen "741";
1	ensembl	exon	91622514	91622582	0	+	.	gene_id "ENSRNOG00000037715"; gene_version "6"; transcript_id "ENSRNOT00000081121"; transcript_version "3"; exon_number "3"; gene_name "Actmap"; gene_source "ensembl"; gene_biotype "protein_coding"; transcript_name "Actmap-201"; transcript_source "ensembl"; transcript_biotype "protein_coding"; exon_id "ENSRNOE00000508869"; exon_version "1"; tag "Ensembl_canonical";
1	ensembl	CDS	91622514	91622582	0	+	1	gene_id "ENSRNOG00000037715"; gene_version "6"; transcript_id "ENSRNOT00000081121"; transcript_version "3"; exon_number "3"; gene_name "Actmap"; gene_source "ensembl"; gene_biotype "protein_coding"; transcript_name "Actmap-201"; transcript_source "ensembl"; transcript_biotype "protein_coding"; protein_id "ENSRNOP00000069948"; protein_version "2"; tag "Ensembl_canonical";
1	ENSEMBL114_rn	exon	91622514	91622582	10.9239645094485	+	.	gene_id "ENSRNOG00000037715"; transcript_id "ENSRNOG00000037715_tx_3"; exon_id "1_91622514_91622582_+"; exonnum "3"; txlen "1384";
1	ENSEMBL114_rn	exon	91622514	91622582	3.31194496588306	+	.	gene_id "ENSRNOG00000037715"; transcript_id "ENSRNOG00000037715_tx_4"; exon_id "1_91622514_91622582_+"; exonnum "2"; txlen "931";
1	ENSEMBL114_rn	exon	91622514	91622582	3.1069153513275	+	.	gene_id "ENSRNOG00000037715"; transcript_id "ENSRNOG00000037715_tx_5"; exon_id "1_91622514_91622582_+"; exonnum "3"; txlen "3332";
1	ENSEMBL114_rn	exon	91622514	91622582	2.60587483525017	+	.	gene_id "ENSRNOG00000037715"; transcript_id "ENSRNOG00000037715_tx_6"; exon_id "1_91622514_91622582_+"; exonnum "2"; txlen "2879";
1	ENSEMBL114_rn	exon	91622514	91622582	1.07559992904427	+	.	gene_id "ENSRNOG00000037715"; transcript_id "ENSRNOG00000037715_tx_7"; exon_id "1_91622514_91622582_+"; exonnum "3"; txlen "796";
1	ENSEMBL114_rn	exon	91622514	91622582	0.776854756811341	+	.	gene_id "ENSRNOG00000037715"; transcript_id "ENSRNOG00000037715_tx_9"; exon_id "1_91622514_91622582_+"; exonnum "3"; txlen "1467";
1	sraer114_mid	exon	91622800	91623007	3.1069153513275	+	.	gene_id "ENSRNOG00000037715"; transcript_id "ENSRNOG00000037715_tx_5"; exon_id "1_91622800_91623007_+"; exonnum "4"; txlen "3332";
1	sraer114_mid	exon	91622800	91623007	2.60587483525017	+	.	gene_id "ENSRNOG00000037715"; transcript_id "ENSRNOG00000037715_tx_6"; exon_id "1_91622800_91623007_+"; exonnum "3"; txlen "2879";
1	sraer114_mid	exon	91622800	91623007	0.776854756811341	+	.	gene_id "ENSRNOG00000037715"; transcript_id "ENSRNOG00000037715_tx_9"; exon_id "1_91622800_91623007_+"; exonnum "4"; txlen "1467";
1	sraer114_ss	exon	91622833	91622865	1.07559992904427	+	.	gene_id "ENSRNOG00000037715"; transcript_id "ENSRNOG00000037715_tx_7"; exon_id "1_91622833_91622865_+"; exonnum "4"; txlen "796";
1	ensembl	exon	91622883	91623007	0	+	.	gene_id "ENSRNOG00000037715"; gene_version "6"; transcript_id "ENSRNOT00000081121"; transcript_version "3"; exon_number "4"; gene_name "Actmap"; gene_source "ensembl"; gene_biotype "protein_coding"; transcript_name "Actmap-201"; transcript_source "ensembl"; transcript_biotype "protein_coding"; exon_id "ENSRNOE00000387304"; exon_version "1"; tag "Ensembl_canonical";
1	ensembl	CDS	91622883	91623007	0	+	1	gene_id "ENSRNOG00000037715"; gene_version "6"; transcript_id "ENSRNOT00000081121"; transcript_version "3"; exon_number "4"; gene_name "Actmap"; gene_source "ensembl"; gene_biotype "protein_coding"; transcript_name "Actmap-201"; transcript_source "ensembl"; transcript_biotype "protein_coding"; protein_id "ENSRNOP00000069948"; protein_version "2"; tag "Ensembl_canonical";
1	ENSEMBL114_rn	exon	91622883	91623007	10.9239645094485	+	.	gene_id "ENSRNOG00000037715"; transcript_id "ENSRNOG00000037715_tx_3"; exon_id "1_91622883_91623007_+"; exonnum "4"; txlen "1384";
1	ENSEMBL114_rn	exon	91622883	91623007	3.31194496588306	+	.	gene_id "ENSRNOG00000037715"; transcript_id "ENSRNOG00000037715_tx_4"; exon_id "1_91622883_91623007_+"; exonnum "3"; txlen "931";
1	ensembl	exon	91624112	91624241	0	+	.	gene_id "ENSRNOG00000037715"; gene_version "6"; transcript_id "ENSRNOT00000081121"; transcript_version "3"; exon_number "5"; gene_name "Actmap"; gene_source "ensembl"; gene_biotype "protein_coding"; transcript_name "Actmap-201"; transcript_source "ensembl"; transcript_biotype "protein_coding"; exon_id "ENSRNOE00000523234"; exon_version "1"; tag "Ensembl_canonical";
1	ensembl	CDS	91624112	91624241	0	+	2	gene_id "ENSRNOG00000037715"; gene_version "6"; transcript_id "ENSRNOT00000081121"; transcript_version "3"; exon_number "5"; gene_name "Actmap"; gene_source "ensembl"; gene_biotype "protein_coding"; transcript_name "Actmap-201"; transcript_source "ensembl"; transcript_biotype "protein_coding"; protein_id "ENSRNOP00000069948"; protein_version "2"; tag "Ensembl_canonical";
1	ENSEMBL114_rn	exon	91624112	91624241	10.9239645094485	+	.	gene_id "ENSRNOG00000037715"; transcript_id "ENSRNOG00000037715_tx_3"; exon_id "1_91624112_91624241_+"; exonnum "5"; txlen "1384";
1	ENSEMBL114_rn	exon	91624112	91624241	3.31194496588306	+	.	gene_id "ENSRNOG00000037715"; transcript_id "ENSRNOG00000037715_tx_4"; exon_id "1_91624112_91624241_+"; exonnum "4"; txlen "931";
1	ENSEMBL114_rn	exon	91624112	91624241	3.1069153513275	+	.	gene_id "ENSRNOG00000037715"; transcript_id "ENSRNOG00000037715_tx_5"; exon_id "1_91624112_91624241_+"; exonnum "5"; txlen "3332";
1	ENSEMBL114_rn	exon	91624112	91624241	2.60587483525017	+	.	gene_id "ENSRNOG00000037715"; transcript_id "ENSRNOG00000037715_tx_6"; exon_id "1_91624112_91624241_+"; exonnum "4"; txlen "2879";
1	ENSEMBL114_rn	exon	91624112	91624241	0.776854756811341	+	.	gene_id "ENSRNOG00000037715"; transcript_id "ENSRNOG00000037715_tx_9"; exon_id "1_91624112_91624241_+"; exonnum "5"; txlen "1467";
1	ensembl	exon	91624336	91624406	0	+	.	gene_id "ENSRNOG00000037715"; gene_version "6"; transcript_id "ENSRNOT00000081121"; transcript_version "3"; exon_number "6"; gene_name "Actmap"; gene_source "ensembl"; gene_biotype "protein_coding"; transcript_name "Actmap-201"; transcript_source "ensembl"; transcript_biotype "protein_coding"; exon_id "ENSRNOE00000530484"; exon_version "1"; tag "Ensembl_canonical";
1	ensembl	CDS	91624336	91624406	0	+	1	gene_id "ENSRNOG00000037715"; gene_version "6"; transcript_id "ENSRNOT00000081121"; transcript_version "3"; exon_number "6"; gene_name "Actmap"; gene_source "ensembl"; gene_biotype "protein_coding"; transcript_name "Actmap-201"; transcript_source "ensembl"; transcript_biotype "protein_coding"; protein_id "ENSRNOP00000069948"; protein_version "2"; tag "Ensembl_canonical";
1	ENSEMBL114_rn	exon	91624336	91624406	10.9239645094485	+	.	gene_id "ENSRNOG00000037715"; transcript_id "ENSRNOG00000037715_tx_3"; exon_id "1_91624336_91624406_+"; exonnum "6"; txlen "1384";
1	ENSEMBL114_rn	exon	91624336	91624406	3.31194496588306	+	.	gene_id "ENSRNOG00000037715"; transcript_id "ENSRNOG00000037715_tx_4"; exon_id "1_91624336_91624406_+"; exonnum "5"; txlen "931";
1	ENSEMBL114_rn	exon	91624336	91624406	3.1069153513275	+	.	gene_id "ENSRNOG00000037715"; transcript_id "ENSRNOG00000037715_tx_5"; exon_id "1_91624336_91624406_+"; exonnum "6"; txlen "3332";
1	ENSEMBL114_rn	exon	91624336	91624406	2.60587483525017	+	.	gene_id "ENSRNOG00000037715"; transcript_id "ENSRNOG00000037715_tx_6"; exon_id "1_91624336_91624406_+"; exonnum "5"; txlen "2879";
1	ENSEMBL114_rn	exon	91624336	91624406	0.776854756811341	+	.	gene_id "ENSRNOG00000037715"; transcript_id "ENSRNOG00000037715_tx_9"; exon_id "1_91624336_91624406_+"; exonnum "6"; txlen "1467";
1	ensembl	CDS	91625330	91625664	0	+	2	gene_id "ENSRNOG00000037715"; gene_version "6"; transcript_id "ENSRNOT00000081121"; transcript_version "3"; exon_number "7"; gene_name "Actmap"; gene_source "ensembl"; gene_biotype "protein_coding"; transcript_name "Actmap-201"; transcript_source "ensembl"; transcript_biotype "protein_coding"; protein_id "ENSRNOP00000069948"; protein_version "2"; tag "Ensembl_canonical";
1	ensembl	exon	91625330	91627489	0	+	.	gene_id "ENSRNOG00000037715"; gene_version "6"; transcript_id "ENSRNOT00000081121"; transcript_version "3"; exon_number "7"; gene_name "Actmap"; gene_source "ensembl"; gene_biotype "protein_coding"; transcript_name "Actmap-201"; transcript_source "ensembl"; transcript_biotype "protein_coding"; exon_id "ENSRNOE00000605060"; exon_version "2"; tag "Ensembl_canonical";
1	ENSEMBL114_rn	exon	91625330	91627489	3.1069153513275	+	.	gene_id "ENSRNOG00000037715"; transcript_id "ENSRNOG00000037715_tx_5"; exon_id "1_91625330_91627489_+"; exonnum "7"; txlen "3332";
1	ENSEMBL114_rn	exon	91625330	91627489	2.60587483525017	+	.	gene_id "ENSRNOG00000037715"; transcript_id "ENSRNOG00000037715_tx_6"; exon_id "1_91625330_91627489_+"; exonnum "6"; txlen "2879";
1	sraer114_ss	exon	91625485	91625779	10.9239645094485	+	.	gene_id "ENSRNOG00000037715"; transcript_id "ENSRNOG00000037715_tx_3"; exon_id "1_91625485_91625779_+"; exonnum "7"; txlen "1384";
1	sraer114_ss	exon	91625485	91625779	3.31194496588306	+	.	gene_id "ENSRNOG00000037715"; transcript_id "ENSRNOG00000037715_tx_4"; exon_id "1_91625485_91625779_+"; exonnum "6"; txlen "931";
1	sraer114_ss	exon	91625485	91625779	0.776854756811341	+	.	gene_id "ENSRNOG00000037715"; transcript_id "ENSRNOG00000037715_tx_9"; exon_id "1_91625485_91625779_+"; exonnum "7"; txlen "1467";
1	ensembl	stop_codon	91625665	91625667	0	+	0	gene_id "ENSRNOG00000037715"; gene_version "6"; transcript_id "ENSRNOT00000081121"; transcript_version "3"; exon_number "7"; gene_name "Actmap"; gene_source "ensembl"; gene_biotype "protein_coding"; transcript_name "Actmap-201"; transcript_source "ensembl"; transcript_biotype "protein_coding"; tag "Ensembl_canonical";
1	ensembl	three_prime_utr	91625668	91627489	0	+	.	gene_id "ENSRNOG00000037715"; gene_version "6"; transcript_id "ENSRNOT00000081121"; transcript_version "3"; gene_name "Actmap"; gene_source "ensembl"; gene_biotype "protein_coding"; transcript_name "Actmap-201"; transcript_source "ensembl"; transcript_biotype "protein_coding"; tag "Ensembl_canonical";
1	ensembl	exon	91654225	91654375	0	+	.	gene_id "ENSRNOG00000020848"; gene_version "8"; transcript_id "ENSRNOT00000098390"; transcript_version "2"; exon_number "1"; gene_name "Coq8b"; gene_source "ensembl"; gene_biotype "protein_coding"; transcript_name "Coq8b-202"; transcript_source "ensembl"; transcript_biotype "protein_coding"; exon_id "ENSRNOE00000354962"; exon_version "3";
1	ensembl	five_prime_utr	91654225	91654375	0	+	.	gene_id "ENSRNOG00000020848"; gene_version "8"; transcript_id "ENSRNOT00000098390"; transcript_version "2"; gene_name "Coq8b"; gene_source "ensembl"; gene_biotype "protein_coding"; transcript_name "Coq8b-202"; transcript_source "ensembl"; transcript_biotype "protein_coding";
1	ensembl	exon	91654225	91654375	0	+	.	gene_id "ENSRNOG00000020848"; gene_version "8"; transcript_id "ENSRNOT00000028290"; transcript_version "8"; exon_number "1"; gene_name "Coq8b"; gene_source "ensembl"; gene_biotype "protein_coding"; transcript_name "Coq8b-201"; transcript_source "ensembl"; transcript_biotype "protein_coding"; exon_id "ENSRNOE00000354962"; exon_version "3"; tag "Ensembl_canonical";
1	ensembl	five_prime_utr	91654225	91654375	0	+	.	gene_id "ENSRNOG00000020848"; gene_version "8"; transcript_id "ENSRNOT00000028290"; transcript_version "8"; gene_name "Coq8b"; gene_source "ensembl"; gene_biotype "protein_coding"; transcript_name "Coq8b-201"; transcript_source "ensembl"; transcript_biotype "protein_coding"; tag "Ensembl_canonical";
1	ENSEMBL114_rn	exon	91654225	91654375	0.508426959608066	+	.	gene_id "ENSRNOG00000020848"; transcript_id "ENSRNOG00000020848_tx_2"; exon_id "1_91654225_91654375_+"; exonnum "1"; txlen "1778";
1	ensembl	transcript	91654225	91676389	0	+	.	gene_id "ENSRNOG00000020848"; gene_version "8"; transcript_id "ENSRNOT00000098390"; transcript_version "2"; gene_name "Coq8b"; gene_source "ensembl"; gene_biotype "protein_coding"; transcript_name "Coq8b-202"; transcript_source "ensembl"; transcript_biotype "protein_coding";
1	ensembl	gene	91654225	91676819	0	+	.	gene_id "ENSRNOG00000020848"; gene_version "8"; gene_name "Coq8b"; gene_source "ensembl"; gene_biotype "protein_coding";
1	ensembl	transcript	91654225	91676819	0	+	.	gene_id "ENSRNOG00000020848"; gene_version "8"; transcript_id "ENSRNOT00000028290"; transcript_version "8"; gene_name "Coq8b"; gene_source "ensembl"; gene_biotype "protein_coding"; transcript_name "Coq8b-201"; transcript_source "ensembl"; transcript_biotype "protein_coding"; tag "Ensembl_canonical";
1	ensembl	five_prime_utr	91654663	91654665	0	+	.	gene_id "ENSRNOG00000020848"; gene_version "8"; transcript_id "ENSRNOT00000098390"; transcript_version "2"; gene_name "Coq8b"; gene_source "ensembl"; gene_biotype "protein_coding"; transcript_name "Coq8b-202"; transcript_source "ensembl"; transcript_biotype "protein_coding";
1	ensembl	five_prime_utr	91654663	91654665	0	+	.	gene_id "ENSRNOG00000020848"; gene_version "8"; transcript_id "ENSRNOT00000028290"; transcript_version "8"; gene_name "Coq8b"; gene_source "ensembl"; gene_biotype "protein_coding"; transcript_name "Coq8b-201"; transcript_source "ensembl"; transcript_biotype "protein_coding"; tag "Ensembl_canonical";
1	ensembl	exon	91654663	91654770	0	+	.	gene_id "ENSRNOG00000020848"; gene_version "8"; transcript_id "ENSRNOT00000098390"; transcript_version "2"; exon_number "2"; gene_name "Coq8b"; gene_source "ensembl"; gene_biotype "protein_coding"; transcript_name "Coq8b-202"; transcript_source "ensembl"; transcript_biotype "protein_coding"; exon_id "ENSRNOE00000242091"; exon_version "2";
1	ensembl	exon	91654663	91654770	0	+	.	gene_id "ENSRNOG00000020848"; gene_version "8"; transcript_id "ENSRNOT00000028290"; transcript_version "8"; exon_number "2"; gene_name "Coq8b"; gene_source "ensembl"; gene_biotype "protein_coding"; transcript_name "Coq8b-201"; transcript_source "ensembl"; transcript_biotype "protein_coding"; exon_id "ENSRNOE00000242091"; exon_version "2"; tag "Ensembl_canonical";
1	ENSEMBL114_rn	exon	91654663	91654770	0.508426959608066	+	.	gene_id "ENSRNOG00000020848"; transcript_id "ENSRNOG00000020848_tx_2"; exon_id "1_91654663_91654770_+"; exonnum "2"; txlen "1778";
1	ensembl	start_codon	91654666	91654668	0	+	0	gene_id "ENSRNOG00000020848"; gene_version "8"; transcript_id "ENSRNOT00000098390"; transcript_version "2"; exon_number "2"; gene_name "Coq8b"; gene_source "ensembl"; gene_biotype "protein_coding"; transcript_name "Coq8b-202"; transcript_source "ensembl"; transcript_biotype "protein_coding";
1	ensembl	start_codon	91654666	91654668	0	+	0	gene_id "ENSRNOG00000020848"; gene_version "8"; transcript_id "ENSRNOT00000028290"; transcript_version "8"; exon_number "2"; gene_name "Coq8b"; gene_source "ensembl"; gene_biotype "protein_coding"; transcript_name "Coq8b-201"; transcript_source "ensembl"; transcript_biotype "protein_coding"; tag "Ensembl_canonical";
1	ensembl	CDS	91654666	91654770	0	+	0	gene_id "ENSRNOG00000020848"; gene_version "8"; transcript_id "ENSRNOT00000098390"; transcript_version "2"; exon_number "2"; gene_name "Coq8b"; gene_source "ensembl"; gene_biotype "protein_coding"; transcript_name "Coq8b-202"; transcript_source "ensembl"; transcript_biotype "protein_coding"; protein_id "ENSRNOP00000092202"; protein_version "1";
1	ensembl	CDS	91654666	91654770	0	+	0	gene_id "ENSRNOG00000020848"; gene_version "8"; transcript_id "ENSRNOT00000028290"; transcript_version "8"; exon_number "2"; gene_name "Coq8b"; gene_source "ensembl"; gene_biotype "protein_coding"; transcript_name "Coq8b-201"; transcript_source "ensembl"; transcript_biotype "protein_coding"; protein_id "ENSRNOP00000028290"; protein_version "6"; tag "Ensembl_canonical";
1	ensembl	exon	91654903	91655022	0	+	.	gene_id "ENSRNOG00000020848"; gene_version "8"; transcript_id "ENSRNOT00000098390"; transcript_version "2"; exon_number "3"; gene_name "Coq8b"; gene_source "ensembl"; gene_biotype "protein_coding"; transcript_name "Coq8b-202"; transcript_source "ensembl"; transcript_biotype "protein_coding"; exon_id "ENSRNOE00000242073"; exon_version "1";
1	ensembl	CDS	91654903	91655022	0	+	0	gene_id "ENSRNOG00000020848"; gene_version "8"; transcript_id "ENSRNOT00000098390"; transcript_version "2"; exon_number "3"; gene_name "Coq8b"; gene_source "ensembl"; gene_biotype "protein_coding"; transcript_name "Coq8b-202"; transcript_source "ensembl"; transcript_biotype "protein_coding"; protein_id "ENSRNOP00000092202"; protein_version "1";
1	ensembl	exon	91654903	91655022	0	+	.	gene_id "ENSRNOG00000020848"; gene_version "8"; transcript_id "ENSRNOT00000028290"; transcript_version "8"; exon_number "3"; gene_name "Coq8b"; gene_source "ensembl"; gene_biotype "protein_coding"; transcript_name "Coq8b-201"; transcript_source "ensembl"; transcript_biotype "protein_coding"; exon_id "ENSRNOE00000242073"; exon_version "1"; tag "Ensembl_canonical";
1	ensembl	CDS	91654903	91655022	0	+	0	gene_id "ENSRNOG00000020848"; gene_version "8"; transcript_id "ENSRNOT00000028290"; transcript_version "8"; exon_number "3"; gene_name "Coq8b"; gene_source "ensembl"; gene_biotype "protein_coding"; transcript_name "Coq8b-201"; transcript_source "ensembl"; transcript_biotype "protein_coding"; protein_id "ENSRNOP00000028290"; protein_version "6"; tag "Ensembl_canonical";
1	ENSEMBL114_rn	exon	91654903	91655022	0.508426959608066	+	.	gene_id "ENSRNOG00000020848"; transcript_id "ENSRNOG00000020848_tx_2"; exon_id "1_91654903_91655022_+"; exonnum "3"; txlen "1778";
1	ensembl	exon	91655148	91655214	0	+	.	gene_id "ENSRNOG00000020848"; gene_version "8"; transcript_id "ENSRNOT00000098390"; transcript_version "2"; exon_number "4"; gene_name "Coq8b"; gene_source "ensembl"; gene_biotype "protein_coding"; transcript_name "Coq8b-202"; transcript_source "ensembl"; transcript_biotype "protein_coding"; exon_id "ENSRNOE00000203216"; exon_version "2";
1	ensembl	CDS	91655148	91655214	0	+	0	gene_id "ENSRNOG00000020848"; gene_version "8"; transcript_id "ENSRNOT00000098390"; transcript_version "2"; exon_number "4"; gene_name "Coq8b"; gene_source "ensembl"; gene_biotype "protein_coding"; transcript_name "Coq8b-202"; transcript_source "ensembl"; transcript_biotype "protein_coding"; protein_id "ENSRNOP00000092202"; protein_version "1";
1	ensembl	exon	91655148	91655214	0	+	.	gene_id "ENSRNOG00000020848"; gene_version "8"; transcript_id "ENSRNOT00000028290"; transcript_version "8"; exon_number "4"; gene_name "Coq8b"; gene_source "ensembl"; gene_biotype "protein_coding"; transcript_name "Coq8b-201"; transcript_source "ensembl"; transcript_biotype "protein_coding"; exon_id "ENSRNOE00000203216"; exon_version "2"; tag "Ensembl_canonical";
1	ensembl	CDS	91655148	91655214	0	+	0	gene_id "ENSRNOG00000020848"; gene_version "8"; transcript_id "ENSRNOT00000028290"; transcript_version "8"; exon_number "4"; gene_name "Coq8b"; gene_source "ensembl"; gene_biotype "protein_coding"; transcript_name "Coq8b-201"; transcript_source "ensembl"; transcript_biotype "protein_coding"; protein_id "ENSRNOP00000028290"; protein_version "6"; tag "Ensembl_canonical";
1	ENSEMBL114_rn	exon	91655148	91655214	0.508426959608066	+	.	gene_id "ENSRNOG00000020848"; transcript_id "ENSRNOG00000020848_tx_2"; exon_id "1_91655148_91655214_+"; exonnum "4"; txlen "1778";
1	ensembl	exon	91658050	91658127	0	+	.	gene_id "ENSRNOG00000020848"; gene_version "8"; transcript_id "ENSRNOT00000098390"; transcript_version "2"; exon_number "5"; gene_name "Coq8b"; gene_source "ensembl"; gene_biotype "protein_coding"; transcript_name "Coq8b-202"; transcript_source "ensembl"; transcript_biotype "protein_coding"; exon_id "ENSRNOE00000242050"; exon_version "1";
1	ensembl	CDS	91658050	91658127	0	+	2	gene_id "ENSRNOG00000020848"; gene_version "8"; transcript_id "ENSRNOT00000098390"; transcript_version "2"; exon_number "5"; gene_name "Coq8b"; gene_source "ensembl"; gene_biotype "protein_coding"; transcript_name "Coq8b-202"; transcript_source "ensembl"; transcript_biotype "protein_coding"; protein_id "ENSRNOP00000092202"; protein_version "1";
1	ensembl	exon	91658050	91658127	0	+	.	gene_id "ENSRNOG00000020848"; gene_version "8"; transcript_id "ENSRNOT00000028290"; transcript_version "8"; exon_number "5"; gene_name "Coq8b"; gene_source "ensembl"; gene_biotype "protein_coding"; transcript_name "Coq8b-201"; transcript_source "ensembl"; transcript_biotype "protein_coding"; exon_id "ENSRNOE00000242050"; exon_version "1"; tag "Ensembl_canonical";
1	ensembl	CDS	91658050	91658127	0	+	2	gene_id "ENSRNOG00000020848"; gene_version "8"; transcript_id "ENSRNOT00000028290"; transcript_version "8"; exon_number "5"; gene_name "Coq8b"; gene_source "ensembl"; gene_biotype "protein_coding"; transcript_name "Coq8b-201"; transcript_source "ensembl"; transcript_biotype "protein_coding"; protein_id "ENSRNOP00000028290"; protein_version "6"; tag "Ensembl_canonical";
1	ENSEMBL114_rn	exon	91658050	91658127	0.508426959608066	+	.	gene_id "ENSRNOG00000020848"; transcript_id "ENSRNOG00000020848_tx_2"; exon_id "1_91658050_91658127_+"; exonnum "5"; txlen "1778";
1	ensembl	exon	91660252	91660359	0	+	.	gene_id "ENSRNOG00000020848"; gene_version "8"; transcript_id "ENSRNOT00000098390"; transcript_version "2"; exon_number "6"; gene_name "Coq8b"; gene_source "ensembl"; gene_biotype "protein_coding"; transcript_name "Coq8b-202"; transcript_source "ensembl"; transcript_biotype "protein_coding"; exon_id "ENSRNOE00000203221"; exon_version "5";
1	ensembl	CDS	91660252	91660359	0	+	2	gene_id "ENSRNOG00000020848"; gene_version "8"; transcript_id "ENSRNOT00000098390"; transcript_version "2"; exon_number "6"; gene_name "Coq8b"; gene_source "ensembl"; gene_biotype "protein_coding"; transcript_name "Coq8b-202"; transcript_source "ensembl"; transcript_biotype "protein_coding"; protein_id "ENSRNOP00000092202"; protein_version "1";
1	ensembl	exon	91660252	91660359	0	+	.	gene_id "ENSRNOG00000020848"; gene_version "8"; transcript_id "ENSRNOT00000028290"; transcript_version "8"; exon_number "6"; gene_name "Coq8b"; gene_source "ensembl"; gene_biotype "protein_coding"; transcript_name "Coq8b-201"; transcript_source "ensembl"; transcript_biotype "protein_coding"; exon_id "ENSRNOE00000203221"; exon_version "5"; tag "Ensembl_canonical";
1	ensembl	CDS	91660252	91660359	0	+	2	gene_id "ENSRNOG00000020848"; gene_version "8"; transcript_id "ENSRNOT00000028290"; transcript_version "8"; exon_number "6"; gene_name "Coq8b"; gene_source "ensembl"; gene_biotype "protein_coding"; transcript_name "Coq8b-201"; transcript_source "ensembl"; transcript_biotype "protein_coding"; protein_id "ENSRNOP00000028290"; protein_version "6"; tag "Ensembl_canonical";
1	ENSEMBL114_rn	exon	91660252	91660359	0.508426959608066	+	.	gene_id "ENSRNOG00000020848"; transcript_id "ENSRNOG00000020848_tx_2"; exon_id "1_91660252_91660359_+"; exonnum "6"; txlen "1778";
1	ensembl	exon	91660500	91660585	0	+	.	gene_id "ENSRNOG00000020848"; gene_version "8"; transcript_id "ENSRNOT00000098390"; transcript_version "2"; exon_number "7"; gene_name "Coq8b"; gene_source "ensembl"; gene_biotype "protein_coding"; transcript_name "Coq8b-202"; transcript_source "ensembl"; transcript_biotype "protein_coding"; exon_id "ENSRNOE00000241356"; exon_version "4";
1	ensembl	CDS	91660500	91660585	0	+	2	gene_id "ENSRNOG00000020848"; gene_version "8"; transcript_id "ENSRNOT00000098390"; transcript_version "2"; exon_number "7"; gene_name "Coq8b"; gene_source "ensembl"; gene_biotype "protein_coding"; transcript_name "Coq8b-202"; transcript_source "ensembl"; transcript_biotype "protein_coding"; protein_id "ENSRNOP00000092202"; protein_version "1";
1	ensembl	exon	91660500	91660585	0	+	.	gene_id "ENSRNOG00000020848"; gene_version "8"; transcript_id "ENSRNOT00000028290"; transcript_version "8"; exon_number "7"; gene_name "Coq8b"; gene_source "ensembl"; gene_biotype "protein_coding"; transcript_name "Coq8b-201"; transcript_source "ensembl"; transcript_biotype "protein_coding"; exon_id "ENSRNOE00000241356"; exon_version "4"; tag "Ensembl_canonical";
1	ensembl	CDS	91660500	91660585	0	+	2	gene_id "ENSRNOG00000020848"; gene_version "8"; transcript_id "ENSRNOT00000028290"; transcript_version "8"; exon_number "7"; gene_name "Coq8b"; gene_source "ensembl"; gene_biotype "protein_coding"; transcript_name "Coq8b-201"; transcript_source "ensembl"; transcript_biotype "protein_coding"; protein_id "ENSRNOP00000028290"; protein_version "6"; tag "Ensembl_canonical";
1	ENSEMBL114_rn	exon	91660500	91660585	0.508426959608066	+	.	gene_id "ENSRNOG00000020848"; transcript_id "ENSRNOG00000020848_tx_2"; exon_id "1_91660500_91660585_+"; exonnum "7"; txlen "1778";
1	ensembl	exon	91662908	91663048	0	+	.	gene_id "ENSRNOG00000020848"; gene_version "8"; transcript_id "ENSRNOT00000098390"; transcript_version "2"; exon_number "8"; gene_name "Coq8b"; gene_source "ensembl"; gene_biotype "protein_coding"; transcript_name "Coq8b-202"; transcript_source "ensembl"; transcript_biotype "protein_coding"; exon_id "ENSRNOE00000203360"; exon_version "5";
1	ensembl	CDS	91662908	91663048	0	+	0	gene_id "ENSRNOG00000020848"; gene_version "8"; transcript_id "ENSRNOT00000098390"; transcript_version "2"; exon_number "8"; gene_name "Coq8b"; gene_source "ensembl"; gene_biotype "protein_coding"; transcript_name "Coq8b-202"; transcript_source "ensembl"; transcript_biotype "protein_coding"; protein_id "ENSRNOP00000092202"; protein_version "1";
1	ensembl	exon	91662908	91663048	0	+	.	gene_id "ENSRNOG00000020848"; gene_version "8"; transcript_id "ENSRNOT00000028290"; transcript_version "8"; exon_number "8"; gene_name "Coq8b"; gene_source "ensembl"; gene_biotype "protein_coding"; transcript_name "Coq8b-201"; transcript_source "ensembl"; transcript_biotype "protein_coding"; exon_id "ENSRNOE00000203360"; exon_version "5"; tag "Ensembl_canonical";
1	ensembl	CDS	91662908	91663048	0	+	0	gene_id "ENSRNOG00000020848"; gene_version "8"; transcript_id "ENSRNOT00000028290"; transcript_version "8"; exon_number "8"; gene_name "Coq8b"; gene_source "ensembl"; gene_biotype "protein_coding"; transcript_name "Coq8b-201"; transcript_source "ensembl"; transcript_biotype "protein_coding"; protein_id "ENSRNOP00000028290"; protein_version "6"; tag "Ensembl_canonical";
1	ENSEMBL114_rn	exon	91662908	91663048	0.508426959608066	+	.	gene_id "ENSRNOG00000020848"; transcript_id "ENSRNOG00000020848_tx_2"; exon_id "1_91662908_91663048_+"; exonnum "8"; txlen "1778";
1	ensembl	exon	91663138	91663219	0	+	.	gene_id "ENSRNOG00000020848"; gene_version "8"; transcript_id "ENSRNOT00000098390"; transcript_version "2"; exon_number "9"; gene_name "Coq8b"; gene_source "ensembl"; gene_biotype "protein_coding"; transcript_name "Coq8b-202"; transcript_source "ensembl"; transcript_biotype "protein_coding"; exon_id "ENSRNOE00000203322"; exon_version "3";
1	ensembl	CDS	91663138	91663219	0	+	0	gene_id "ENSRNOG00000020848"; gene_version "8"; transcript_id "ENSRNOT00000098390"; transcript_version "2"; exon_number "9"; gene_name "Coq8b"; gene_source "ensembl"; gene_biotype "protein_coding"; transcript_name "Coq8b-202"; transcript_source "ensembl"; transcript_biotype "protein_coding"; protein_id "ENSRNOP00000092202"; protein_version "1";
1	ensembl	exon	91663138	91663219	0	+	.	gene_id "ENSRNOG00000020848"; gene_version "8"; transcript_id "ENSRNOT00000028290"; transcript_version "8"; exon_number "9"; gene_name "Coq8b"; gene_source "ensembl"; gene_biotype "protein_coding"; transcript_name "Coq8b-201"; transcript_source "ensembl"; transcript_biotype "protein_coding"; exon_id "ENSRNOE00000203322"; exon_version "3"; tag "Ensembl_canonical";
1	ensembl	CDS	91663138	91663219	0	+	0	gene_id "ENSRNOG00000020848"; gene_version "8"; transcript_id "ENSRNOT00000028290"; transcript_version "8"; exon_number "9"; gene_name "Coq8b"; gene_source "ensembl"; gene_biotype "protein_coding"; transcript_name "Coq8b-201"; transcript_source "ensembl"; transcript_biotype "protein_coding"; protein_id "ENSRNOP00000028290"; protein_version "6"; tag "Ensembl_canonical";
1	ENSEMBL114_rn	exon	91663138	91663219	0.508426959608066	+	.	gene_id "ENSRNOG00000020848"; transcript_id "ENSRNOG00000020848_tx_2"; exon_id "1_91663138_91663219_+"; exonnum "9"; txlen "1778";
1	ensembl	exon	91664846	91664939	0	+	.	gene_id "ENSRNOG00000020848"; gene_version "8"; transcript_id "ENSRNOT00000098390"; transcript_version "2"; exon_number "10"; gene_name "Coq8b"; gene_source "ensembl"; gene_biotype "protein_coding"; transcript_name "Coq8b-202"; transcript_source "ensembl"; transcript_biotype "protein_coding"; exon_id "ENSRNOE00000241316"; exon_version "1";
1	ensembl	CDS	91664846	91664939	0	+	2	gene_id "ENSRNOG00000020848"; gene_version "8"; transcript_id "ENSRNOT00000098390"; transcript_version "2"; exon_number "10"; gene_name "Coq8b"; gene_source "ensembl"; gene_biotype "protein_coding"; transcript_name "Coq8b-202"; transcript_source "ensembl"; transcript_biotype "protein_coding"; protein_id "ENSRNOP00000092202"; protein_version "1";
1	ensembl	exon	91664846	91664939	0	+	.	gene_id "ENSRNOG00000020848"; gene_version "8"; transcript_id "ENSRNOT00000028290"; transcript_version "8"; exon_number "10"; gene_name "Coq8b"; gene_source "ensembl"; gene_biotype "protein_coding"; transcript_name "Coq8b-201"; transcript_source "ensembl"; transcript_biotype "protein_coding"; exon_id "ENSRNOE00000241316"; exon_version "1"; tag "Ensembl_canonical";
1	ensembl	CDS	91664846	91664939	0	+	2	gene_id "ENSRNOG00000020848"; gene_version "8"; transcript_id "ENSRNOT00000028290"; transcript_version "8"; exon_number "10"; gene_name "Coq8b"; gene_source "ensembl"; gene_biotype "protein_coding"; transcript_name "Coq8b-201"; transcript_source "ensembl"; transcript_biotype "protein_coding"; protein_id "ENSRNOP00000028290"; protein_version "6"; tag "Ensembl_canonical";
1	ENSEMBL114_rn	exon	91664846	91664939	0.508426959608066	+	.	gene_id "ENSRNOG00000020848"; transcript_id "ENSRNOG00000020848_tx_2"; exon_id "1_91664846_91664939_+"; exonnum "10"; txlen "1778";
1	sraer114_mid	exon	91667890	91667926	0.508426959608066	+	.	gene_id "ENSRNOG00000020848"; transcript_id "ENSRNOG00000020848_tx_2"; exon_id "1_91667890_91667926_+"; exonnum "11"; txlen "1778";
1	ensembl	exon	91670604	91670745	0	+	.	gene_id "ENSRNOG00000020848"; gene_version "8"; transcript_id "ENSRNOT00000098390"; transcript_version "2"; exon_number "11"; gene_name "Coq8b"; gene_source "ensembl"; gene_biotype "protein_coding"; transcript_name "Coq8b-202"; transcript_source "ensembl"; transcript_biotype "protein_coding"; exon_id "ENSRNOE00000203297"; exon_version "2";
1	ensembl	CDS	91670604	91670745	0	+	1	gene_id "ENSRNOG00000020848"; gene_version "8"; transcript_id "ENSRNOT00000098390"; transcript_version "2"; exon_number "11"; gene_name "Coq8b"; gene_source "ensembl"; gene_biotype "protein_coding"; transcript_name "Coq8b-202"; transcript_source "ensembl"; transcript_biotype "protein_coding"; protein_id "ENSRNOP00000092202"; protein_version "1";
1	ensembl	exon	91670604	91670745	0	+	.	gene_id "ENSRNOG00000020848"; gene_version "8"; transcript_id "ENSRNOT00000028290"; transcript_version "8"; exon_number "11"; gene_name "Coq8b"; gene_source "ensembl"; gene_biotype "protein_coding"; transcript_name "Coq8b-201"; transcript_source "ensembl"; transcript_biotype "protein_coding"; exon_id "ENSRNOE00000203297"; exon_version "2"; tag "Ensembl_canonical";
1	ensembl	CDS	91670604	91670745	0	+	1	gene_id "ENSRNOG00000020848"; gene_version "8"; transcript_id "ENSRNOT00000028290"; transcript_version "8"; exon_number "11"; gene_name "Coq8b"; gene_source "ensembl"; gene_biotype "protein_coding"; transcript_name "Coq8b-201"; transcript_source "ensembl"; transcript_biotype "protein_coding"; protein_id "ENSRNOP00000028290"; protein_version "6"; tag "Ensembl_canonical";
1	ENSEMBL114_rn	exon	91670604	91670745	0.508426959608066	+	.	gene_id "ENSRNOG00000020848"; transcript_id "ENSRNOG00000020848_tx_2"; exon_id "1_91670604_91670745_+"; exonnum "12"; txlen "1778";
1	ensembl	exon	91670836	91670943	0	+	.	gene_id "ENSRNOG00000020848"; gene_version "8"; transcript_id "ENSRNOT00000098390"; transcript_version "2"; exon_number "12"; gene_name "Coq8b"; gene_source "ensembl"; gene_biotype "protein_coding"; transcript_name "Coq8b-202"; transcript_source "ensembl"; transcript_biotype "protein_coding"; exon_id "ENSRNOE00000203300"; exon_version "2";
1	ensembl	CDS	91670836	91670943	0	+	0	gene_id "ENSRNOG00000020848"; gene_version "8"; transcript_id "ENSRNOT00000098390"; transcript_version "2"; exon_number "12"; gene_name "Coq8b"; gene_source "ensembl"; gene_biotype "protein_coding"; transcript_name "Coq8b-202"; transcript_source "ensembl"; transcript_biotype "protein_coding"; protein_id "ENSRNOP00000092202"; protein_version "1";
1	ensembl	exon	91670836	91670943	0	+	.	gene_id "ENSRNOG00000020848"; gene_version "8"; transcript_id "ENSRNOT00000028290"; transcript_version "8"; exon_number "12"; gene_name "Coq8b"; gene_source "ensembl"; gene_biotype "protein_coding"; transcript_name "Coq8b-201"; transcript_source "ensembl"; transcript_biotype "protein_coding"; exon_id "ENSRNOE00000203300"; exon_version "2"; tag "Ensembl_canonical";
1	ensembl	CDS	91670836	91670943	0	+	0	gene_id "ENSRNOG00000020848"; gene_version "8"; transcript_id "ENSRNOT00000028290"; transcript_version "8"; exon_number "12"; gene_name "Coq8b"; gene_source "ensembl"; gene_biotype "protein_coding"; transcript_name "Coq8b-201"; transcript_source "ensembl"; transcript_biotype "protein_coding"; protein_id "ENSRNOP00000028290"; protein_version "6"; tag "Ensembl_canonical";
1	ENSEMBL114_rn	exon	91670836	91670943	0.508426959608066	+	.	gene_id "ENSRNOG00000020848"; transcript_id "ENSRNOG00000020848_tx_2"; exon_id "1_91670836_91670943_+"; exonnum "13"; txlen "1778";
1	ensembl	exon	91672401	91672466	0	+	.	gene_id "ENSRNOG00000020848"; gene_version "8"; transcript_id "ENSRNOT00000028290"; transcript_version "8"; exon_number "13"; gene_name "Coq8b"; gene_source "ensembl"; gene_biotype "protein_coding"; transcript_name "Coq8b-201"; transcript_source "ensembl"; transcript_biotype "protein_coding"; exon_id "ENSRNOE00000203303"; exon_version "2"; tag "Ensembl_canonical";
1	ensembl	CDS	91672401	91672466	0	+	0	gene_id "ENSRNOG00000020848"; gene_version "8"; transcript_id "ENSRNOT00000028290"; transcript_version "8"; exon_number "13"; gene_name "Coq8b"; gene_source "ensembl"; gene_biotype "protein_coding"; transcript_name "Coq8b-201"; transcript_source "ensembl"; transcript_biotype "protein_coding"; protein_id "ENSRNOP00000028290"; protein_version "6"; tag "Ensembl_canonical";
1	ENSEMBL114_rn	exon	91672401	91672466	0.508426959608066	+	.	gene_id "ENSRNOG00000020848"; transcript_id "ENSRNOG00000020848_tx_2"; exon_id "1_91672401_91672466_+"; exonnum "14"; txlen "1778";
1	ensembl	exon	91672401	91672532	0	+	.	gene_id "ENSRNOG00000020848"; gene_version "8"; transcript_id "ENSRNOT00000098390"; transcript_version "2"; exon_number "13"; gene_name "Coq8b"; gene_source "ensembl"; gene_biotype "protein_coding"; transcript_name "Coq8b-202"; transcript_source "ensembl"; transcript_biotype "protein_coding"; exon_id "ENSRNOE00000652489"; exon_version "1";
1	ensembl	CDS	91672401	91672532	0	+	0	gene_id "ENSRNOG00000020848"; gene_version "8"; transcript_id "ENSRNOT00000098390"; transcript_version "2"; exon_number "13"; gene_name "Coq8b"; gene_source "ensembl"; gene_biotype "protein_coding"; transcript_name "Coq8b-202"; transcript_source "ensembl"; transcript_biotype "protein_coding"; protein_id "ENSRNOP00000092202"; protein_version "1";
1	ensembl	exon	91675534	91675620	0	+	.	gene_id "ENSRNOG00000020848"; gene_version "8"; transcript_id "ENSRNOT00000028290"; transcript_version "8"; exon_number "14"; gene_name "Coq8b"; gene_source "ensembl"; gene_biotype "protein_coding"; transcript_name "Coq8b-201"; transcript_source "ensembl"; transcript_biotype "protein_coding"; exon_id "ENSRNOE00000241293"; exon_version "1"; tag "Ensembl_canonical";
1	ensembl	CDS	91675534	91675620	0	+	0	gene_id "ENSRNOG00000020848"; gene_version "8"; transcript_id "ENSRNOT00000028290"; transcript_version "8"; exon_number "14"; gene_name "Coq8b"; gene_source "ensembl"; gene_biotype "protein_coding"; transcript_name "Coq8b-201"; transcript_source "ensembl"; transcript_biotype "protein_coding"; protein_id "ENSRNOP00000028290"; protein_version "6"; tag "Ensembl_canonical";
1	ENSEMBL114_rn	exon	91675534	91675620	0.508426959608066	+	.	gene_id "ENSRNOG00000020848"; transcript_id "ENSRNOG00000020848_tx_2"; exon_id "1_91675534_91675620_+"; exonnum "15"; txlen "1778";
1	ensembl	CDS	91676087	91676386	0	+	0	gene_id "ENSRNOG00000020848"; gene_version "8"; transcript_id "ENSRNOT00000098390"; transcript_version "2"; exon_number "14"; gene_name "Coq8b"; gene_source "ensembl"; gene_biotype "protein_coding"; transcript_name "Coq8b-202"; transcript_source "ensembl"; transcript_biotype "protein_coding"; protein_id "ENSRNOP00000092202"; protein_version "1";
1	ensembl	CDS	91676087	91676386	0	+	0	gene_id "ENSRNOG00000020848"; gene_version "8"; transcript_id "ENSRNOT00000028290"; transcript_version "8"; exon_number "15"; gene_name "Coq8b"; gene_source "ensembl"; gene_biotype "protein_coding"; transcript_name "Coq8b-201"; transcript_source "ensembl"; transcript_biotype "protein_coding"; protein_id "ENSRNOP00000028290"; protein_version "6"; tag "Ensembl_canonical";
1	ensembl	exon	91676087	91676389	0	+	.	gene_id "ENSRNOG00000020848"; gene_version "8"; transcript_id "ENSRNOT00000098390"; transcript_version "2"; exon_number "14"; gene_name "Coq8b"; gene_source "ensembl"; gene_biotype "protein_coding"; transcript_name "Coq8b-202"; transcript_source "ensembl"; transcript_biotype "protein_coding"; exon_id "ENSRNOE00000598605"; exon_version "1";
1	ENSEMBL114_rn	exon	91676087	91676389	0.508426959608066	+	.	gene_id "ENSRNOG00000020848"; transcript_id "ENSRNOG00000020848_tx_2"; exon_id "1_91676087_91676389_+"; exonnum "16"; txlen "1778";
1	ensembl	exon	91676087	91676819	0	+	.	gene_id "ENSRNOG00000020848"; gene_version "8"; transcript_id "ENSRNOT00000028290"; transcript_version "8"; exon_number "15"; gene_name "Coq8b"; gene_source "ensembl"; gene_biotype "protein_coding"; transcript_name "Coq8b-201"; transcript_source "ensembl"; transcript_biotype "protein_coding"; exon_id "ENSRNOE00000203334"; exon_version "5"; tag "Ensembl_canonical";
1	ensembl	stop_codon	91676387	91676389	0	+	0	gene_id "ENSRNOG00000020848"; gene_version "8"; transcript_id "ENSRNOT00000098390"; transcript_version "2"; exon_number "14"; gene_name "Coq8b"; gene_source "ensembl"; gene_biotype "protein_coding"; transcript_name "Coq8b-202"; transcript_source "ensembl"; transcript_biotype "protein_coding";
1	ensembl	stop_codon	91676387	91676389	0	+	0	gene_id "ENSRNOG00000020848"; gene_version "8"; transcript_id "ENSRNOT00000028290"; transcript_version "8"; exon_number "15"; gene_name "Coq8b"; gene_source "ensembl"; gene_biotype "protein_coding"; transcript_name "Coq8b-201"; transcript_source "ensembl"; transcript_biotype "protein_coding"; tag "Ensembl_canonical";
1	ensembl	three_prime_utr	91676390	91676819	0	+	.	gene_id "ENSRNOG00000020848"; gene_version "8"; transcript_id "ENSRNOT00000028290"; transcript_version "8"; gene_name "Coq8b"; gene_source "ensembl"; gene_biotype "protein_coding"; transcript_name "Coq8b-201"; transcript_source "ensembl"; transcript_biotype "protein_coding"; tag "Ensembl_canonical";
1	ensembl	five_prime_utr	91677242	91677440	0	+	.	gene_id "ENSRNOG00000020867"; gene_version "9"; transcript_id "ENSRNOT00000057213"; transcript_version "5"; gene_name "Numbl"; gene_source "ensembl"; gene_biotype "protein_coding"; transcript_name "Numbl-201"; transcript_source "ensembl"; transcript_biotype "protein_coding"; tag "Ensembl_canonical";
1	ensembl	exon	91677242	91677827	0	+	.	gene_id "ENSRNOG00000020867"; gene_version "9"; transcript_id "ENSRNOT00000057213"; transcript_version "5"; exon_number "1"; gene_name "Numbl"; gene_source "ensembl"; gene_biotype "protein_coding"; transcript_name "Numbl-201"; transcript_source "ensembl"; transcript_biotype "protein_coding"; exon_id "ENSRNOE00000816627"; exon_version "1"; tag "Ensembl_canonical";
1	ensembl	gene	91677242	91701424	0	+	.	gene_id "ENSRNOG00000020867"; gene_version "9"; gene_name "Numbl"; gene_source "ensembl"; gene_biotype "protein_coding";
1	ensembl	transcript	91677242	91701424	0	+	.	gene_id "ENSRNOG00000020867"; gene_version "9"; transcript_id "ENSRNOT00000057213"; transcript_version "5"; gene_name "Numbl"; gene_source "ensembl"; gene_biotype "protein_coding"; transcript_name "Numbl-201"; transcript_source "ensembl"; transcript_biotype "protein_coding"; tag "Ensembl_canonical";
1	sraer114_es	exon	91677305	91677483	1.26247841621296	+	.	gene_id "ENSRNOG00000020867"; transcript_id "ENSRNOG00000020867_tx_2"; exon_id "1_91677305_91677483_+"; exonnum "1"; txlen "1809";
1	ensembl	start_codon	91677441	91677443	0	+	0	gene_id "ENSRNOG00000020867"; gene_version "9"; transcript_id "ENSRNOT00000057213"; transcript_version "5"; exon_number "1"; gene_name "Numbl"; gene_source "ensembl"; gene_biotype "protein_coding"; transcript_name "Numbl-201"; transcript_source "ensembl"; transcript_biotype "protein_coding"; tag "Ensembl_canonical";
1	ensembl	CDS	91677441	91677827	0	+	0	gene_id "ENSRNOG00000020867"; gene_version "9"; transcript_id "ENSRNOT00000057213"; transcript_version "5"; exon_number "1"; gene_name "Numbl"; gene_source "ensembl"; gene_biotype "protein_coding"; transcript_name "Numbl-201"; transcript_source "ensembl"; transcript_biotype "protein_coding"; protein_id "ENSRNOP00000054039"; protein_version "3"; tag "Ensembl_canonical";
1	ensembl	five_prime_utr	91677649	91677803	0	+	.	gene_id "ENSRNOG00000020867"; gene_version "9"; transcript_id "ENSRNOT00000090478"; transcript_version "3"; gene_name "Numbl"; gene_source "ensembl"; gene_biotype "protein_coding"; transcript_name "Numbl-202"; transcript_source "ensembl"; transcript_biotype "protein_coding";
1	ensembl	exon	91677649	91677827	0	+	.	gene_id "ENSRNOG00000020867"; gene_version "9"; transcript_id "ENSRNOT00000090478"; transcript_version "3"; exon_number "1"; gene_name "Numbl"; gene_source "ensembl"; gene_biotype "protein_coding"; transcript_name "Numbl-202"; transcript_source "ensembl"; transcript_biotype "protein_coding"; exon_id "ENSRNOE00000363664"; exon_version "4";
1	ensembl	transcript	91677649	91701418	0	+	.	gene_id "ENSRNOG00000020867"; gene_version "9"; transcript_id "ENSRNOT00000090478"; transcript_version "3"; gene_name "Numbl"; gene_source "ensembl"; gene_biotype "protein_coding"; transcript_name "Numbl-202"; transcript_source "ensembl"; transcript_biotype "protein_coding";
1	ensembl	start_codon	91677804	91677806	0	+	0	gene_id "ENSRNOG00000020867"; gene_version "9"; transcript_id "ENSRNOT00000090478"; transcript_version "3"; exon_number "1"; gene_name "Numbl"; gene_source "ensembl"; gene_biotype "protein_coding"; transcript_name "Numbl-202"; transcript_source "ensembl"; transcript_biotype "protein_coding";
1	ensembl	CDS	91677804	91677827	0	+	0	gene_id "ENSRNOG00000020867"; gene_version "9"; transcript_id "ENSRNOT00000090478"; transcript_version "3"; exon_number "1"; gene_name "Numbl"; gene_source "ensembl"; gene_biotype "protein_coding"; transcript_name "Numbl-202"; transcript_source "ensembl"; transcript_biotype "protein_coding"; protein_id "ENSRNOP00000074945"; protein_version "2";
1	ensembl	exon	91681041	91681125	0	+	.	gene_id "ENSRNOG00000020867"; gene_version "9"; transcript_id "ENSRNOT00000090478"; transcript_version "3"; exon_number "2"; gene_name "Numbl"; gene_source "ensembl"; gene_biotype "protein_coding"; transcript_name "Numbl-202"; transcript_source "ensembl"; transcript_biotype "protein_coding"; exon_id "ENSRNOE00000239193"; exon_version "1";
1	ensembl	CDS	91681041	91681125	0	+	0	gene_id "ENSRNOG00000020867"; gene_version "9"; transcript_id "ENSRNOT00000090478"; transcript_version "3"; exon_number "2"; gene_name "Numbl"; gene_source "ensembl"; gene_biotype "protein_coding"; transcript_name "Numbl-202"; transcript_source "ensembl"; transcript_biotype "protein_coding"; protein_id "ENSRNOP00000074945"; protein_version "2";
1	ensembl	exon	91681041	91681125	0	+	.	gene_id "ENSRNOG00000020867"; gene_version "9"; transcript_id "ENSRNOT00000057213"; transcript_version "5"; exon_number "2"; gene_name "Numbl"; gene_source "ensembl"; gene_biotype "protein_coding"; transcript_name "Numbl-201"; transcript_source "ensembl"; transcript_biotype "protein_coding"; exon_id "ENSRNOE00000239193"; exon_version "1"; tag "Ensembl_canonical";
1	ensembl	CDS	91681041	91681125	0	+	0	gene_id "ENSRNOG00000020867"; gene_version "9"; transcript_id "ENSRNOT00000057213"; transcript_version "5"; exon_number "2"; gene_name "Numbl"; gene_source "ensembl"; gene_biotype "protein_coding"; transcript_name "Numbl-201"; transcript_source "ensembl"; transcript_biotype "protein_coding"; protein_id "ENSRNOP00000054039"; protein_version "3"; tag "Ensembl_canonical";
1	ENSEMBL114_rn	exon	91681041	91681125	1.26247841621296	+	.	gene_id "ENSRNOG00000020867"; transcript_id "ENSRNOG00000020867_tx_2"; exon_id "1_91681041_91681125_+"; exonnum "2"; txlen "1809";
1	ensembl	exon	91683796	91683935	0	+	.	gene_id "ENSRNOG00000020867"; gene_version "9"; transcript_id "ENSRNOT00000090478"; transcript_version "3"; exon_number "3"; gene_name "Numbl"; gene_source "ensembl"; gene_biotype "protein_coding"; transcript_name "Numbl-202"; transcript_source "ensembl"; transcript_biotype "protein_coding"; exon_id "ENSRNOE00000239172"; exon_version "1";
1	ensembl	CDS	91683796	91683935	0	+	2	gene_id "ENSRNOG00000020867"; gene_version "9"; transcript_id "ENSRNOT00000090478"; transcript_version "3"; exon_number "3"; gene_name "Numbl"; gene_source "ensembl"; gene_biotype "protein_coding"; transcript_name "Numbl-202"; transcript_source "ensembl"; transcript_biotype "protein_coding"; protein_id "ENSRNOP00000074945"; protein_version "2";
1	ensembl	exon	91683796	91683935	0	+	.	gene_id "ENSRNOG00000020867"; gene_version "9"; transcript_id "ENSRNOT00000057213"; transcript_version "5"; exon_number "3"; gene_name "Numbl"; gene_source "ensembl"; gene_biotype "protein_coding"; transcript_name "Numbl-201"; transcript_source "ensembl"; transcript_biotype "protein_coding"; exon_id "ENSRNOE00000239172"; exon_version "1"; tag "Ensembl_canonical";
1	ensembl	CDS	91683796	91683935	0	+	2	gene_id "ENSRNOG00000020867"; gene_version "9"; transcript_id "ENSRNOT00000057213"; transcript_version "5"; exon_number "3"; gene_name "Numbl"; gene_source "ensembl"; gene_biotype "protein_coding"; transcript_name "Numbl-201"; transcript_source "ensembl"; transcript_biotype "protein_coding"; protein_id "ENSRNOP00000054039"; protein_version "3"; tag "Ensembl_canonical";
1	ENSEMBL114_rn	exon	91683796	91683935	1.26247841621296	+	.	gene_id "ENSRNOG00000020867"; transcript_id "ENSRNOG00000020867_tx_2"; exon_id "1_91683796_91683935_+"; exonnum "3"; txlen "1809";
1	ensembl	exon	91685741	91685815	0	+	.	gene_id "ENSRNOG00000020867"; gene_version "9"; transcript_id "ENSRNOT00000090478"; transcript_version "3"; exon_number "4"; gene_name "Numbl"; gene_source "ensembl"; gene_biotype "protein_coding"; transcript_name "Numbl-202"; transcript_source "ensembl"; transcript_biotype "protein_coding"; exon_id "ENSRNOE00000239167"; exon_version "1";
1	ensembl	CDS	91685741	91685815	0	+	0	gene_id "ENSRNOG00000020867"; gene_version "9"; transcript_id "ENSRNOT00000090478"; transcript_version "3"; exon_number "4"; gene_name "Numbl"; gene_source "ensembl"; gene_biotype "protein_coding"; transcript_name "Numbl-202"; transcript_source "ensembl"; transcript_biotype "protein_coding"; protein_id "ENSRNOP00000074945"; protein_version "2";
1	ensembl	exon	91685741	91685815	0	+	.	gene_id "ENSRNOG00000020867"; gene_version "9"; transcript_id "ENSRNOT00000057213"; transcript_version "5"; exon_number "4"; gene_name "Numbl"; gene_source "ensembl"; gene_biotype "protein_coding"; transcript_name "Numbl-201"; transcript_source "ensembl"; transcript_biotype "protein_coding"; exon_id "ENSRNOE00000239167"; exon_version "1"; tag "Ensembl_canonical";
1	ensembl	CDS	91685741	91685815	0	+	0	gene_id "ENSRNOG00000020867"; gene_version "9"; transcript_id "ENSRNOT00000057213"; transcript_version "5"; exon_number "4"; gene_name "Numbl"; gene_source "ensembl"; gene_biotype "protein_coding"; transcript_name "Numbl-201"; transcript_source "ensembl"; transcript_biotype "protein_coding"; protein_id "ENSRNOP00000054039"; protein_version "3"; tag "Ensembl_canonical";
1	ENSEMBL114_rn	exon	91685741	91685815	1.26247841621296	+	.	gene_id "ENSRNOG00000020867"; transcript_id "ENSRNOG00000020867_tx_2"; exon_id "1_91685741_91685815_+"; exonnum "4"; txlen "1809";
1	ensembl	exon	91685911	91685985	0	+	.	gene_id "ENSRNOG00000020867"; gene_version "9"; transcript_id "ENSRNOT00000090478"; transcript_version "3"; exon_number "5"; gene_name "Numbl"; gene_source "ensembl"; gene_biotype "protein_coding"; transcript_name "Numbl-202"; transcript_source "ensembl"; transcript_biotype "protein_coding"; exon_id "ENSRNOE00000239160"; exon_version "1";
1	ensembl	CDS	91685911	91685985	0	+	0	gene_id "ENSRNOG00000020867"; gene_version "9"; transcript_id "ENSRNOT00000090478"; transcript_version "3"; exon_number "5"; gene_name "Numbl"; gene_source "ensembl"; gene_biotype "protein_coding"; transcript_name "Numbl-202"; transcript_source "ensembl"; transcript_biotype "protein_coding"; protein_id "ENSRNOP00000074945"; protein_version "2";
1	ensembl	exon	91685911	91685985	0	+	.	gene_id "ENSRNOG00000020867"; gene_version "9"; transcript_id "ENSRNOT00000057213"; transcript_version "5"; exon_number "5"; gene_name "Numbl"; gene_source "ensembl"; gene_biotype "protein_coding"; transcript_name "Numbl-201"; transcript_source "ensembl"; transcript_biotype "protein_coding"; exon_id "ENSRNOE00000239160"; exon_version "1"; tag "Ensembl_canonical";
1	ensembl	CDS	91685911	91685985	0	+	0	gene_id "ENSRNOG00000020867"; gene_version "9"; transcript_id "ENSRNOT00000057213"; transcript_version "5"; exon_number "5"; gene_name "Numbl"; gene_source "ensembl"; gene_biotype "protein_coding"; transcript_name "Numbl-201"; transcript_source "ensembl"; transcript_biotype "protein_coding"; protein_id "ENSRNOP00000054039"; protein_version "3"; tag "Ensembl_canonical";
1	ENSEMBL114_rn	exon	91685911	91685985	1.26247841621296	+	.	gene_id "ENSRNOG00000020867"; transcript_id "ENSRNOG00000020867_tx_2"; exon_id "1_91685911_91685985_+"; exonnum "5"; txlen "1809";
1	ensembl	exon	91687852	91687992	0	+	.	gene_id "ENSRNOG00000020867"; gene_version "9"; transcript_id "ENSRNOT00000090478"; transcript_version "3"; exon_number "6"; gene_name "Numbl"; gene_source "ensembl"; gene_biotype "protein_coding"; transcript_name "Numbl-202"; transcript_source "ensembl"; transcript_biotype "protein_coding"; exon_id "ENSRNOE00000239154"; exon_version "1";
1	ensembl	CDS	91687852	91687992	0	+	0	gene_id "ENSRNOG00000020867"; gene_version "9"; transcript_id "ENSRNOT00000090478"; transcript_version "3"; exon_number "6"; gene_name "Numbl"; gene_source "ensembl"; gene_biotype "protein_coding"; transcript_name "Numbl-202"; transcript_source "ensembl"; transcript_biotype "protein_coding"; protein_id "ENSRNOP00000074945"; protein_version "2";
1	ensembl	exon	91687852	91687992	0	+	.	gene_id "ENSRNOG00000020867"; gene_version "9"; transcript_id "ENSRNOT00000057213"; transcript_version "5"; exon_number "6"; gene_name "Numbl"; gene_source "ensembl"; gene_biotype "protein_coding"; transcript_name "Numbl-201"; transcript_source "ensembl"; transcript_biotype "protein_coding"; exon_id "ENSRNOE00000239154"; exon_version "1"; tag "Ensembl_canonical";
1	ensembl	CDS	91687852	91687992	0	+	0	gene_id "ENSRNOG00000020867"; gene_version "9"; transcript_id "ENSRNOT00000057213"; transcript_version "5"; exon_number "6"; gene_name "Numbl"; gene_source "ensembl"; gene_biotype "protein_coding"; transcript_name "Numbl-201"; transcript_source "ensembl"; transcript_biotype "protein_coding"; protein_id "ENSRNOP00000054039"; protein_version "3"; tag "Ensembl_canonical";
1	ENSEMBL114_rn	exon	91687852	91687992	1.26247841621296	+	.	gene_id "ENSRNOG00000020867"; transcript_id "ENSRNOG00000020867_tx_2"; exon_id "1_91687852_91687992_+"; exonnum "6"; txlen "1809";
1	ensembl	exon	91693206	91693395	0	+	.	gene_id "ENSRNOG00000020867"; gene_version "9"; transcript_id "ENSRNOT00000090478"; transcript_version "3"; exon_number "7"; gene_name "Numbl"; gene_source "ensembl"; gene_biotype "protein_coding"; transcript_name "Numbl-202"; transcript_source "ensembl"; transcript_biotype "protein_coding"; exon_id "ENSRNOE00000203474"; exon_version "1";
1	ensembl	CDS	91693206	91693395	0	+	0	gene_id "ENSRNOG00000020867"; gene_version "9"; transcript_id "ENSRNOT00000090478"; transcript_version "3"; exon_number "7"; gene_name "Numbl"; gene_source "ensembl"; gene_biotype "protein_coding"; transcript_name "Numbl-202"; transcript_source "ensembl"; transcript_biotype "protein_coding"; protein_id "ENSRNOP00000074945"; protein_version "2";
1	ensembl	exon	91693206	91693395	0	+	.	gene_id "ENSRNOG00000020867"; gene_version "9"; transcript_id "ENSRNOT00000057213"; transcript_version "5"; exon_number "7"; gene_name "Numbl"; gene_source "ensembl"; gene_biotype "protein_coding"; transcript_name "Numbl-201"; transcript_source "ensembl"; transcript_biotype "protein_coding"; exon_id "ENSRNOE00000203474"; exon_version "1"; tag "Ensembl_canonical";
1	ensembl	CDS	91693206	91693395	0	+	0	gene_id "ENSRNOG00000020867"; gene_version "9"; transcript_id "ENSRNOT00000057213"; transcript_version "5"; exon_number "7"; gene_name "Numbl"; gene_source "ensembl"; gene_biotype "protein_coding"; transcript_name "Numbl-201"; transcript_source "ensembl"; transcript_biotype "protein_coding"; protein_id "ENSRNOP00000054039"; protein_version "3"; tag "Ensembl_canonical";
1	ENSEMBL114_rn	exon	91693206	91693395	1.26247841621296	+	.	gene_id "ENSRNOG00000020867"; transcript_id "ENSRNOG00000020867_tx_2"; exon_id "1_91693206_91693395_+"; exonnum "7"; txlen "1809";
1	ensembl	exon	91695515	91695820	0	+	.	gene_id "ENSRNOG00000020867"; gene_version "9"; transcript_id "ENSRNOT00000090478"; transcript_version "3"; exon_number "8"; gene_name "Numbl"; gene_source "ensembl"; gene_biotype "protein_coding"; transcript_name "Numbl-202"; transcript_source "ensembl"; transcript_biotype "protein_coding"; exon_id "ENSRNOE00000203478"; exon_version "2";
1	ensembl	CDS	91695515	91695820	0	+	2	gene_id "ENSRNOG00000020867"; gene_version "9"; transcript_id "ENSRNOT00000090478"; transcript_version "3"; exon_number "8"; gene_name "Numbl"; gene_source "ensembl"; gene_biotype "protein_coding"; transcript_name "Numbl-202"; transcript_source "ensembl"; transcript_biotype "protein_coding"; protein_id "ENSRNOP00000074945"; protein_version "2";
1	ensembl	exon	91695515	91695820	0	+	.	gene_id "ENSRNOG00000020867"; gene_version "9"; transcript_id "ENSRNOT00000057213"; transcript_version "5"; exon_number "8"; gene_name "Numbl"; gene_source "ensembl"; gene_biotype "protein_coding"; transcript_name "Numbl-201"; transcript_source "ensembl"; transcript_biotype "protein_coding"; exon_id "ENSRNOE00000203478"; exon_version "2"; tag "Ensembl_canonical";
1	ensembl	CDS	91695515	91695820	0	+	2	gene_id "ENSRNOG00000020867"; gene_version "9"; transcript_id "ENSRNOT00000057213"; transcript_version "5"; exon_number "8"; gene_name "Numbl"; gene_source "ensembl"; gene_biotype "protein_coding"; transcript_name "Numbl-201"; transcript_source "ensembl"; transcript_biotype "protein_coding"; protein_id "ENSRNOP00000054039"; protein_version "3"; tag "Ensembl_canonical";
1	ENSEMBL114_rn	exon	91695515	91695820	1.26247841621296	+	.	gene_id "ENSRNOG00000020867"; transcript_id "ENSRNOG00000020867_tx_2"; exon_id "1_91695515_91695820_+"; exonnum "8"; txlen "1809";
1	ensembl	exon	91698330	91698452	0	+	.	gene_id "ENSRNOG00000020867"; gene_version "9"; transcript_id "ENSRNOT00000090478"; transcript_version "3"; exon_number "9"; gene_name "Numbl"; gene_source "ensembl"; gene_biotype "protein_coding"; transcript_name "Numbl-202"; transcript_source "ensembl"; transcript_biotype "protein_coding"; exon_id "ENSRNOE00000203481"; exon_version "1";
1	ensembl	CDS	91698330	91698452	0	+	2	gene_id "ENSRNOG00000020867"; gene_version "9"; transcript_id "ENSRNOT00000090478"; transcript_version "3"; exon_number "9"; gene_name "Numbl"; gene_source "ensembl"; gene_biotype "protein_coding"; transcript_name "Numbl-202"; transcript_source "ensembl"; transcript_biotype "protein_coding"; protein_id "ENSRNOP00000074945"; protein_version "2";
1	ensembl	exon	91698330	91698452	0	+	.	gene_id "ENSRNOG00000020867"; gene_version "9"; transcript_id "ENSRNOT00000057213"; transcript_version "5"; exon_number "9"; gene_name "Numbl"; gene_source "ensembl"; gene_biotype "protein_coding"; transcript_name "Numbl-201"; transcript_source "ensembl"; transcript_biotype "protein_coding"; exon_id "ENSRNOE00000203481"; exon_version "1"; tag "Ensembl_canonical";
1	ensembl	CDS	91698330	91698452	0	+	2	gene_id "ENSRNOG00000020867"; gene_version "9"; transcript_id "ENSRNOT00000057213"; transcript_version "5"; exon_number "9"; gene_name "Numbl"; gene_source "ensembl"; gene_biotype "protein_coding"; transcript_name "Numbl-201"; transcript_source "ensembl"; transcript_biotype "protein_coding"; protein_id "ENSRNOP00000054039"; protein_version "3"; tag "Ensembl_canonical";
1	ENSEMBL114_rn	exon	91698330	91698452	1.26247841621296	+	.	gene_id "ENSRNOG00000020867"; transcript_id "ENSRNOG00000020867_tx_2"; exon_id "1_91698330_91698452_+"; exonnum "9"; txlen "1809";
1	ensembl	exon	91699973	91700467	0	+	.	gene_id "ENSRNOG00000020867"; gene_version "9"; transcript_id "ENSRNOT00000090478"; transcript_version "3"; exon_number "10"; gene_name "Numbl"; gene_source "ensembl"; gene_biotype "protein_coding"; transcript_name "Numbl-202"; transcript_source "ensembl"; transcript_biotype "protein_coding"; exon_id "ENSRNOE00000779843"; exon_version "1";
```
