## Supplementary material for "Significantly Improved Mouse and Rat Genome Annotation Using Sequence Read Archive RNA-seq Data": rat_SRA_ENSEMBL114.gtf: rat_SRA_ENSEMBL114.gtf (part 15 of 1073)

```
1	ensembl	CDS	91699973	91700467	0	+	2	gene_id "ENSRNOG00000020867"; gene_version "9"; transcript_id "ENSRNOT00000090478"; transcript_version "3"; exon_number "10"; gene_name "Numbl"; gene_source "ensembl"; gene_biotype "protein_coding"; transcript_name "Numbl-202"; transcript_source "ensembl"; transcript_biotype "protein_coding"; protein_id "ENSRNOP00000074945"; protein_version "2";
1	ENSEMBL114_rn	exon	91699973	91700467	1.26247841621296	+	.	gene_id "ENSRNOG00000020867"; transcript_id "ENSRNOG00000020867_tx_2"; exon_id "1_91699973_91700467_+"; exonnum "10"; txlen "1809";
1	ensembl	CDS	91699973	91700655	0	+	2	gene_id "ENSRNOG00000020867"; gene_version "9"; transcript_id "ENSRNOT00000057213"; transcript_version "5"; exon_number "10"; gene_name "Numbl"; gene_source "ensembl"; gene_biotype "protein_coding"; transcript_name "Numbl-201"; transcript_source "ensembl"; transcript_biotype "protein_coding"; protein_id "ENSRNOP00000054039"; protein_version "3"; tag "Ensembl_canonical";
1	ensembl	exon	91699973	91701424	0	+	.	gene_id "ENSRNOG00000020867"; gene_version "9"; transcript_id "ENSRNOT00000057213"; transcript_version "5"; exon_number "10"; gene_name "Numbl"; gene_source "ensembl"; gene_biotype "protein_coding"; transcript_name "Numbl-201"; transcript_source "ensembl"; transcript_biotype "protein_coding"; exon_id "ENSRNOE00000387178"; exon_version "3"; tag "Ensembl_canonical";
1	ensembl	CDS	91700522	91700655	0	+	2	gene_id "ENSRNOG00000020867"; gene_version "9"; transcript_id "ENSRNOT00000090478"; transcript_version "3"; exon_number "11"; gene_name "Numbl"; gene_source "ensembl"; gene_biotype "protein_coding"; transcript_name "Numbl-202"; transcript_source "ensembl"; transcript_biotype "protein_coding"; protein_id "ENSRNOP00000074945"; protein_version "2";
1	ensembl	exon	91700522	91701418	0	+	.	gene_id "ENSRNOG00000020867"; gene_version "9"; transcript_id "ENSRNOT00000090478"; transcript_version "3"; exon_number "11"; gene_name "Numbl"; gene_source "ensembl"; gene_biotype "protein_coding"; transcript_name "Numbl-202"; transcript_source "ensembl"; transcript_biotype "protein_coding"; exon_id "ENSRNOE00000781717"; exon_version "1";
1	ensembl	stop_codon	91700656	91700658	0	+	0	gene_id "ENSRNOG00000020867"; gene_version "9"; transcript_id "ENSRNOT00000090478"; transcript_version "3"; exon_number "11"; gene_name "Numbl"; gene_source "ensembl"; gene_biotype "protein_coding"; transcript_name "Numbl-202"; transcript_source "ensembl"; transcript_biotype "protein_coding";
1	ensembl	stop_codon	91700656	91700658	0	+	0	gene_id "ENSRNOG00000020867"; gene_version "9"; transcript_id "ENSRNOT00000057213"; transcript_version "5"; exon_number "10"; gene_name "Numbl"; gene_source "ensembl"; gene_biotype "protein_coding"; transcript_name "Numbl-201"; transcript_source "ensembl"; transcript_biotype "protein_coding"; tag "Ensembl_canonical";
1	ensembl	three_prime_utr	91700659	91701418	0	+	.	gene_id "ENSRNOG00000020867"; gene_version "9"; transcript_id "ENSRNOT00000090478"; transcript_version "3"; gene_name "Numbl"; gene_source "ensembl"; gene_biotype "protein_coding"; transcript_name "Numbl-202"; transcript_source "ensembl"; transcript_biotype "protein_coding";
1	ensembl	three_prime_utr	91700659	91701424	0	+	.	gene_id "ENSRNOG00000020867"; gene_version "9"; transcript_id "ENSRNOT00000057213"; transcript_version "5"; gene_name "Numbl"; gene_source "ensembl"; gene_biotype "protein_coding"; transcript_name "Numbl-201"; transcript_source "ensembl"; transcript_biotype "protein_coding"; tag "Ensembl_canonical";
1	ensembl	exon	91705558	91705838	0	+	.	gene_id "ENSRNOG00000085465"; gene_version "1"; transcript_id "ENSRNOT00000172220"; transcript_version "1"; exon_number "1"; gene_source "ensembl"; gene_biotype "lncRNA"; transcript_source "ensembl"; transcript_biotype "lncRNA"; exon_id "ENSRNOE00000697358"; exon_version "1";
1	ensembl	gene	91705558	91721026	0	+	.	gene_id "ENSRNOG00000085465"; gene_version "1"; gene_source "ensembl"; gene_biotype "lncRNA";
1	ensembl	transcript	91705558	91721026	0	+	.	gene_id "ENSRNOG00000085465"; gene_version "1"; transcript_id "ENSRNOT00000172220"; transcript_version "1"; gene_source "ensembl"; gene_biotype "lncRNA"; transcript_source "ensembl"; transcript_biotype "lncRNA";
1	ensembl	exon	91705579	91705838	0	+	.	gene_id "ENSRNOG00000085465"; gene_version "1"; transcript_id "ENSRNOT00000167435"; transcript_version "1"; exon_number "1"; gene_source "ensembl"; gene_biotype "lncRNA"; transcript_source "ensembl"; transcript_biotype "lncRNA"; exon_id "ENSRNOE00000691403"; exon_version "1";
1	ensembl	transcript	91705579	91719219	0	+	.	gene_id "ENSRNOG00000085465"; gene_version "1"; transcript_id "ENSRNOT00000167435"; transcript_version "1"; gene_source "ensembl"; gene_biotype "lncRNA"; transcript_source "ensembl"; transcript_biotype "lncRNA";
1	ensembl	exon	91705591	91705838	0	+	.	gene_id "ENSRNOG00000085465"; gene_version "1"; transcript_id "ENSRNOT00000150482"; transcript_version "1"; exon_number "1"; gene_source "ensembl"; gene_biotype "lncRNA"; transcript_source "ensembl"; transcript_biotype "lncRNA"; exon_id "ENSRNOE00000718205"; exon_version "1";
1	ensembl	transcript	91705591	91716079	0	+	.	gene_id "ENSRNOG00000085465"; gene_version "1"; transcript_id "ENSRNOT00000150482"; transcript_version "1"; gene_source "ensembl"; gene_biotype "lncRNA"; transcript_source "ensembl"; transcript_biotype "lncRNA";
1	ensembl	exon	91705633	91705838	0	+	.	gene_id "ENSRNOG00000085465"; gene_version "1"; transcript_id "ENSRNOT00000162866"; transcript_version "1"; exon_number "1"; gene_source "ensembl"; gene_biotype "lncRNA"; transcript_source "ensembl"; transcript_biotype "lncRNA"; exon_id "ENSRNOE00000734921"; exon_version "1";
1	ensembl	transcript	91705633	91710085	0	+	.	gene_id "ENSRNOG00000085465"; gene_version "1"; transcript_id "ENSRNOT00000162866"; transcript_version "1"; gene_source "ensembl"; gene_biotype "lncRNA"; transcript_source "ensembl"; transcript_biotype "lncRNA";
1	ensembl	exon	91705977	91706134	0	+	.	gene_id "ENSRNOG00000085465"; gene_version "1"; transcript_id "ENSRNOT00000172220"; transcript_version "1"; exon_number "2"; gene_source "ensembl"; gene_biotype "lncRNA"; transcript_source "ensembl"; transcript_biotype "lncRNA"; exon_id "ENSRNOE00000784000"; exon_version "1";
1	ensembl	exon	91705977	91706134	0	+	.	gene_id "ENSRNOG00000085465"; gene_version "1"; transcript_id "ENSRNOT00000167435"; transcript_version "1"; exon_number "2"; gene_source "ensembl"; gene_biotype "lncRNA"; transcript_source "ensembl"; transcript_biotype "lncRNA"; exon_id "ENSRNOE00000784000"; exon_version "1";
1	ensembl	exon	91705977	91706134	0	+	.	gene_id "ENSRNOG00000085465"; gene_version "1"; transcript_id "ENSRNOT00000150482"; transcript_version "1"; exon_number "2"; gene_source "ensembl"; gene_biotype "lncRNA"; transcript_source "ensembl"; transcript_biotype "lncRNA"; exon_id "ENSRNOE00000784000"; exon_version "1";
1	ensembl	exon	91705977	91706147	0	+	.	gene_id "ENSRNOG00000085465"; gene_version "1"; transcript_id "ENSRNOT00000162866"; transcript_version "1"; exon_number "2"; gene_source "ensembl"; gene_biotype "lncRNA"; transcript_source "ensembl"; transcript_biotype "lncRNA"; exon_id "ENSRNOE00000673082"; exon_version "1";
1	ensembl	exon	91709960	91710085	0	+	.	gene_id "ENSRNOG00000085465"; gene_version "1"; transcript_id "ENSRNOT00000162866"; transcript_version "1"; exon_number "3"; gene_source "ensembl"; gene_biotype "lncRNA"; transcript_source "ensembl"; transcript_biotype "lncRNA"; exon_id "ENSRNOE00000751627"; exon_version "1";
1	ensembl	exon	91715656	91716079	0	+	.	gene_id "ENSRNOG00000085465"; gene_version "1"; transcript_id "ENSRNOT00000150482"; transcript_version "1"; exon_number "3"; gene_source "ensembl"; gene_biotype "lncRNA"; transcript_source "ensembl"; transcript_biotype "lncRNA"; exon_id "ENSRNOE00000744808"; exon_version "1";
1	ensembl	exon	91716911	91719642	0	+	.	gene_id "ENSRNOG00000085465"; gene_version "1"; transcript_id "ENSRNOT00000142639"; transcript_version "1"; exon_number "1"; gene_source "ensembl"; gene_biotype "lncRNA"; transcript_source "ensembl"; transcript_biotype "lncRNA"; exon_id "ENSRNOE00000720784"; exon_version "1"; tag "Ensembl_canonical";
1	ensembl	transcript	91716911	91721026	0	+	.	gene_id "ENSRNOG00000085465"; gene_version "1"; transcript_id "ENSRNOT00000142639"; transcript_version "1"; gene_source "ensembl"; gene_biotype "lncRNA"; transcript_source "ensembl"; transcript_biotype "lncRNA"; tag "Ensembl_canonical";
1	ensembl	exon	91717019	91719219	0	+	.	gene_id "ENSRNOG00000085465"; gene_version "1"; transcript_id "ENSRNOT00000167435"; transcript_version "1"; exon_number "3"; gene_source "ensembl"; gene_biotype "lncRNA"; transcript_source "ensembl"; transcript_biotype "lncRNA"; exon_id "ENSRNOE00000810386"; exon_version "1";
1	ensembl	exon	91719696	91721026	0	+	.	gene_id "ENSRNOG00000085465"; gene_version "1"; transcript_id "ENSRNOT00000142639"; transcript_version "1"; exon_number "2"; gene_source "ensembl"; gene_biotype "lncRNA"; transcript_source "ensembl"; transcript_biotype "lncRNA"; exon_id "ENSRNOE00000710308"; exon_version "1"; tag "Ensembl_canonical";
1	ensembl	exon	91719839	91721026	0	+	.	gene_id "ENSRNOG00000085465"; gene_version "1"; transcript_id "ENSRNOT00000172220"; transcript_version "1"; exon_number "3"; gene_source "ensembl"; gene_biotype "lncRNA"; transcript_source "ensembl"; transcript_biotype "lncRNA"; exon_id "ENSRNOE00000778074"; exon_version "1";
1	sraer114_es	exon	91721436	91721527	1.03170971696108	+	.	gene_id "ENSRNOG00000085465"; transcript_id "ENSRNOG00000085465_tx_2"; exon_id "1_91721436_91721527_+"; exonnum "1"; txlen "541";
1	sraer114_ss	exon	91722385	91722833	1.03170971696108	+	.	gene_id "ENSRNOG00000085465"; transcript_id "ENSRNOG00000085465_tx_2"; exon_id "1_91722385_91722833_+"; exonnum "2"; txlen "541";
1	sraer114_es	exon	91747179	91747328	0.00278850121033501	+	.	gene_id "sraer114_gene_8249"; transcript_id "sraer114_gene_8249_tx_2"; exon_id "1_91747179_91747328_+"; exonnum "1"; txlen "523";
1	sraer114_mid	exon	91747695	91747882	0.00278850121033501	+	.	gene_id "sraer114_gene_8249"; transcript_id "sraer114_gene_8249_tx_2"; exon_id "1_91747695_91747882_+"; exonnum "2"; txlen "523";
1	sraer114_ss	exon	91750789	91750973	0.00278850121033501	+	.	gene_id "sraer114_gene_8249"; transcript_id "sraer114_gene_8249_tx_2"; exon_id "1_91750789_91750973_+"; exonnum "3"; txlen "523";
1	ensembl	five_prime_utr	91866258	91866400	0	+	.	gene_id "ENSRNOG00000024410"; gene_version "6"; transcript_id "ENSRNOT00000118035"; transcript_version "2"; gene_name "Blvrb"; gene_source "ensembl"; gene_biotype "protein_coding"; transcript_name "Blvrb-201"; transcript_source "ensembl"; transcript_biotype "protein_coding"; tag "Ensembl_canonical";
1	ensembl	exon	91866258	91866479	0	+	.	gene_id "ENSRNOG00000024410"; gene_version "6"; transcript_id "ENSRNOT00000118035"; transcript_version "2"; exon_number "1"; gene_name "Blvrb"; gene_source "ensembl"; gene_biotype "protein_coding"; transcript_name "Blvrb-201"; transcript_source "ensembl"; transcript_biotype "protein_coding"; exon_id "ENSRNOE00000596870"; exon_version "2"; tag "Ensembl_canonical";
1	ensembl	gene	91866258	91884225	0	+	.	gene_id "ENSRNOG00000024410"; gene_version "6"; gene_name "Blvrb"; gene_source "ensembl"; gene_biotype "protein_coding";
1	ensembl	transcript	91866258	91884225	0	+	.	gene_id "ENSRNOG00000024410"; gene_version "6"; transcript_id "ENSRNOT00000118035"; transcript_version "2"; gene_name "Blvrb"; gene_source "ensembl"; gene_biotype "protein_coding"; transcript_name "Blvrb-201"; transcript_source "ensembl"; transcript_biotype "protein_coding"; tag "Ensembl_canonical";
1	ensembl	start_codon	91866401	91866403	0	+	0	gene_id "ENSRNOG00000024410"; gene_version "6"; transcript_id "ENSRNOT00000118035"; transcript_version "2"; exon_number "1"; gene_name "Blvrb"; gene_source "ensembl"; gene_biotype "protein_coding"; transcript_name "Blvrb-201"; transcript_source "ensembl"; transcript_biotype "protein_coding"; tag "Ensembl_canonical";
1	ensembl	CDS	91866401	91866479	0	+	0	gene_id "ENSRNOG00000024410"; gene_version "6"; transcript_id "ENSRNOT00000118035"; transcript_version "2"; exon_number "1"; gene_name "Blvrb"; gene_source "ensembl"; gene_biotype "protein_coding"; transcript_name "Blvrb-201"; transcript_source "ensembl"; transcript_biotype "protein_coding"; protein_id "ENSRNOP00000081240"; protein_version "1"; tag "Ensembl_canonical";
1	ensembl	exon	91878752	91878916	0	+	.	gene_id "ENSRNOG00000024410"; gene_version "6"; transcript_id "ENSRNOT00000118035"; transcript_version "2"; exon_number "2"; gene_name "Blvrb"; gene_source "ensembl"; gene_biotype "protein_coding"; transcript_name "Blvrb-201"; transcript_source "ensembl"; transcript_biotype "protein_coding"; exon_id "ENSRNOE00000210015"; exon_version "1"; tag "Ensembl_canonical";
1	ensembl	CDS	91878752	91878916	0	+	2	gene_id "ENSRNOG00000024410"; gene_version "6"; transcript_id "ENSRNOT00000118035"; transcript_version "2"; exon_number "2"; gene_name "Blvrb"; gene_source "ensembl"; gene_biotype "protein_coding"; transcript_name "Blvrb-201"; transcript_source "ensembl"; transcript_biotype "protein_coding"; protein_id "ENSRNOP00000081240"; protein_version "1"; tag "Ensembl_canonical";
1	ensembl	exon	91879059	91879148	0	+	.	gene_id "ENSRNOG00000024410"; gene_version "6"; transcript_id "ENSRNOT00000118035"; transcript_version "2"; exon_number "3"; gene_name "Blvrb"; gene_source "ensembl"; gene_biotype "protein_coding"; transcript_name "Blvrb-201"; transcript_source "ensembl"; transcript_biotype "protein_coding"; exon_id "ENSRNOE00000210007"; exon_version "1"; tag "Ensembl_canonical";
1	ensembl	CDS	91879059	91879148	0	+	2	gene_id "ENSRNOG00000024410"; gene_version "6"; transcript_id "ENSRNOT00000118035"; transcript_version "2"; exon_number "3"; gene_name "Blvrb"; gene_source "ensembl"; gene_biotype "protein_coding"; transcript_name "Blvrb-201"; transcript_source "ensembl"; transcript_biotype "protein_coding"; protein_id "ENSRNOP00000081240"; protein_version "1"; tag "Ensembl_canonical";
1	ensembl	exon	91880602	91880730	0	+	.	gene_id "ENSRNOG00000024410"; gene_version "6"; transcript_id "ENSRNOT00000118035"; transcript_version "2"; exon_number "4"; gene_name "Blvrb"; gene_source "ensembl"; gene_biotype "protein_coding"; transcript_name "Blvrb-201"; transcript_source "ensembl"; transcript_biotype "protein_coding"; exon_id "ENSRNOE00000210001"; exon_version "1"; tag "Ensembl_canonical";
1	ensembl	CDS	91880602	91880730	0	+	2	gene_id "ENSRNOG00000024410"; gene_version "6"; transcript_id "ENSRNOT00000118035"; transcript_version "2"; exon_number "4"; gene_name "Blvrb"; gene_source "ensembl"; gene_biotype "protein_coding"; transcript_name "Blvrb-201"; transcript_source "ensembl"; transcript_biotype "protein_coding"; protein_id "ENSRNOP00000081240"; protein_version "1"; tag "Ensembl_canonical";
1	ensembl	exon	91883644	91883791	0	+	.	gene_id "ENSRNOG00000024410"; gene_version "6"; transcript_id "ENSRNOT00000118035"; transcript_version "2"; exon_number "5"; gene_name "Blvrb"; gene_source "ensembl"; gene_biotype "protein_coding"; transcript_name "Blvrb-201"; transcript_source "ensembl"; transcript_biotype "protein_coding"; exon_id "ENSRNOE00000645130"; exon_version "1"; tag "Ensembl_canonical";
1	ensembl	CDS	91883644	91883791	0	+	2	gene_id "ENSRNOG00000024410"; gene_version "6"; transcript_id "ENSRNOT00000118035"; transcript_version "2"; exon_number "5"; gene_name "Blvrb"; gene_source "ensembl"; gene_biotype "protein_coding"; transcript_name "Blvrb-201"; transcript_source "ensembl"; transcript_biotype "protein_coding"; protein_id "ENSRNOP00000081240"; protein_version "1"; tag "Ensembl_canonical";
1	ensembl	CDS	91884186	91884222	0	+	1	gene_id "ENSRNOG00000024410"; gene_version "6"; transcript_id "ENSRNOT00000118035"; transcript_version "2"; exon_number "6"; gene_name "Blvrb"; gene_source "ensembl"; gene_biotype "protein_coding"; transcript_name "Blvrb-201"; transcript_source "ensembl"; transcript_biotype "protein_coding"; protein_id "ENSRNOP00000081240"; protein_version "1"; tag "Ensembl_canonical";
1	ensembl	exon	91884186	91884225	0	+	.	gene_id "ENSRNOG00000024410"; gene_version "6"; transcript_id "ENSRNOT00000118035"; transcript_version "2"; exon_number "6"; gene_name "Blvrb"; gene_source "ensembl"; gene_biotype "protein_coding"; transcript_name "Blvrb-201"; transcript_source "ensembl"; transcript_biotype "protein_coding"; exon_id "ENSRNOE00000605227"; exon_version "2"; tag "Ensembl_canonical";
1	ensembl	stop_codon	91884223	91884225	0	+	0	gene_id "ENSRNOG00000024410"; gene_version "6"; transcript_id "ENSRNOT00000118035"; transcript_version "2"; exon_number "6"; gene_name "Blvrb"; gene_source "ensembl"; gene_biotype "protein_coding"; transcript_name "Blvrb-201"; transcript_source "ensembl"; transcript_biotype "protein_coding"; tag "Ensembl_canonical";
1	sraer114_es	exon	91891099	91891210	227.264976976299	+	.	gene_id "ENSRNOG00000037690"; transcript_id "ENSRNOG00000037690_tx_1"; exon_id "1_91891099_91891210_+"; exonnum "1"; txlen "2577";
1	ensembl	exon	91891814	91891923	0	+	.	gene_id "ENSRNOG00000024363"; gene_version "7"; transcript_id "ENSRNOT00000133258"; transcript_version "1"; exon_number "1"; gene_name "Sertad1"; gene_source "ensembl"; gene_biotype "protein_coding"; transcript_name "Sertad1-202"; transcript_source "ensembl"; transcript_biotype "protein_coding"; exon_id "ENSRNOE00000738892"; exon_version "1";
1	ensembl	five_prime_utr	91891814	91891923	0	+	.	gene_id "ENSRNOG00000024363"; gene_version "7"; transcript_id "ENSRNOT00000133258"; transcript_version "1"; gene_name "Sertad1"; gene_source "ensembl"; gene_biotype "protein_coding"; transcript_name "Sertad1-202"; transcript_source "ensembl"; transcript_biotype "protein_coding";
1	ensembl	gene	91891814	91907001	0	+	.	gene_id "ENSRNOG00000024363"; gene_version "7"; gene_name "Sertad1"; gene_source "ensembl"; gene_biotype "protein_coding";
1	ensembl	transcript	91891814	91907001	0	+	.	gene_id "ENSRNOG00000024363"; gene_version "7"; transcript_id "ENSRNOT00000133258"; transcript_version "1"; gene_name "Sertad1"; gene_source "ensembl"; gene_biotype "protein_coding"; transcript_name "Sertad1-202"; transcript_source "ensembl"; transcript_biotype "protein_coding";
1	sraer114_es	exon	91892107	91892260	1.03459338714308	+	.	gene_id "ENSRNOG00000037690"; transcript_id "ENSRNOG00000037690_tx_2"; exon_id "1_91892107_91892260_+"; exonnum "1"; txlen "2619";
1	ensembl	five_prime_utr	91893616	91893618	0	+	.	gene_id "ENSRNOG00000037690"; gene_version "4"; transcript_id "ENSRNOT00000114037"; transcript_version "2"; gene_name "Sertad3"; gene_source "ensembl"; gene_biotype "protein_coding"; transcript_name "Sertad3-202"; transcript_source "ensembl"; transcript_biotype "protein_coding";
1	ensembl	five_prime_utr	91893616	91893618	0	+	.	gene_id "ENSRNOG00000037690"; gene_version "4"; transcript_id "ENSRNOT00000113250"; transcript_version "2"; gene_name "Sertad3"; gene_source "ensembl"; gene_biotype "protein_coding"; transcript_name "Sertad3-201"; transcript_source "ensembl"; transcript_biotype "protein_coding"; tag "Ensembl_canonical";
1	ensembl	transcript	91893616	91896080	0	+	.	gene_id "ENSRNOG00000037690"; gene_version "4"; transcript_id "ENSRNOT00000114037"; transcript_version "2"; gene_name "Sertad3"; gene_source "ensembl"; gene_biotype "protein_coding"; transcript_name "Sertad3-202"; transcript_source "ensembl"; transcript_biotype "protein_coding";
1	ensembl	exon	91893616	91896080	0	+	.	gene_id "ENSRNOG00000037690"; gene_version "4"; transcript_id "ENSRNOT00000114037"; transcript_version "2"; exon_number "1"; gene_name "Sertad3"; gene_source "ensembl"; gene_biotype "protein_coding"; transcript_name "Sertad3-202"; transcript_source "ensembl"; transcript_biotype "protein_coding"; exon_id "ENSRNOE00000387016"; exon_version "4";
1	ENSEMBL114_rn	exon	91893616	91896080	227.264976976299	+	.	gene_id "ENSRNOG00000037690"; transcript_id "ENSRNOG00000037690_tx_1"; exon_id "1_91893616_91896080_+"; exonnum "2"; txlen "2577";
1	ENSEMBL114_rn	exon	91893616	91896080	1.03459338714308	+	.	gene_id "ENSRNOG00000037690"; transcript_id "ENSRNOG00000037690_tx_2"; exon_id "1_91893616_91896080_+"; exonnum "2"; txlen "2619";
1	ensembl	gene	91893616	91897110	0	+	.	gene_id "ENSRNOG00000037690"; gene_version "4"; gene_name "Sertad3"; gene_source "ensembl"; gene_biotype "protein_coding";
1	ensembl	transcript	91893616	91897110	0	+	.	gene_id "ENSRNOG00000037690"; gene_version "4"; transcript_id "ENSRNOT00000113250"; transcript_version "2"; gene_name "Sertad3"; gene_source "ensembl"; gene_biotype "protein_coding"; transcript_name "Sertad3-201"; transcript_source "ensembl"; transcript_biotype "protein_coding"; tag "Ensembl_canonical";
1	ensembl	exon	91893616	91897110	0	+	.	gene_id "ENSRNOG00000037690"; gene_version "4"; transcript_id "ENSRNOT00000113250"; transcript_version "2"; exon_number "1"; gene_name "Sertad3"; gene_source "ensembl"; gene_biotype "protein_coding"; transcript_name "Sertad3-201"; transcript_source "ensembl"; transcript_biotype "protein_coding"; exon_id "ENSRNOE00000590101"; exon_version "2"; tag "Ensembl_canonical";
1	ensembl	start_codon	91893619	91893621	0	+	0	gene_id "ENSRNOG00000037690"; gene_version "4"; transcript_id "ENSRNOT00000114037"; transcript_version "2"; exon_number "1"; gene_name "Sertad3"; gene_source "ensembl"; gene_biotype "protein_coding"; transcript_name "Sertad3-202"; transcript_source "ensembl"; transcript_biotype "protein_coding";
1	ensembl	start_codon	91893619	91893621	0	+	0	gene_id "ENSRNOG00000037690"; gene_version "4"; transcript_id "ENSRNOT00000113250"; transcript_version "2"; exon_number "1"; gene_name "Sertad3"; gene_source "ensembl"; gene_biotype "protein_coding"; transcript_name "Sertad3-201"; transcript_source "ensembl"; transcript_biotype "protein_coding"; tag "Ensembl_canonical";
1	ensembl	CDS	91893619	91894209	0	+	0	gene_id "ENSRNOG00000037690"; gene_version "4"; transcript_id "ENSRNOT00000114037"; transcript_version "2"; exon_number "1"; gene_name "Sertad3"; gene_source "ensembl"; gene_biotype "protein_coding"; transcript_name "Sertad3-202"; transcript_source "ensembl"; transcript_biotype "protein_coding"; protein_id "ENSRNOP00000081979"; protein_version "1";
1	ensembl	CDS	91893619	91894209	0	+	0	gene_id "ENSRNOG00000037690"; gene_version "4"; transcript_id "ENSRNOT00000113250"; transcript_version "2"; exon_number "1"; gene_name "Sertad3"; gene_source "ensembl"; gene_biotype "protein_coding"; transcript_name "Sertad3-201"; transcript_source "ensembl"; transcript_biotype "protein_coding"; protein_id "ENSRNOP00000079647"; protein_version "1"; tag "Ensembl_canonical";
1	ensembl	stop_codon	91894210	91894212	0	+	0	gene_id "ENSRNOG00000037690"; gene_version "4"; transcript_id "ENSRNOT00000114037"; transcript_version "2"; exon_number "1"; gene_name "Sertad3"; gene_source "ensembl"; gene_biotype "protein_coding"; transcript_name "Sertad3-202"; transcript_source "ensembl"; transcript_biotype "protein_coding";
1	ensembl	stop_codon	91894210	91894212	0	+	0	gene_id "ENSRNOG00000037690"; gene_version "4"; transcript_id "ENSRNOT00000113250"; transcript_version "2"; exon_number "1"; gene_name "Sertad3"; gene_source "ensembl"; gene_biotype "protein_coding"; transcript_name "Sertad3-201"; transcript_source "ensembl"; transcript_biotype "protein_coding"; tag "Ensembl_canonical";
1	ensembl	three_prime_utr	91894213	91896080	0	+	.	gene_id "ENSRNOG00000037690"; gene_version "4"; transcript_id "ENSRNOT00000114037"; transcript_version "2"; gene_name "Sertad3"; gene_source "ensembl"; gene_biotype "protein_coding"; transcript_name "Sertad3-202"; transcript_source "ensembl"; transcript_biotype "protein_coding";
1	ensembl	three_prime_utr	91894213	91897110	0	+	.	gene_id "ENSRNOG00000037690"; gene_version "4"; transcript_id "ENSRNOT00000113250"; transcript_version "2"; gene_name "Sertad3"; gene_source "ensembl"; gene_biotype "protein_coding"; transcript_name "Sertad3-201"; transcript_source "ensembl"; transcript_biotype "protein_coding"; tag "Ensembl_canonical";
1	ensembl	exon	91901262	91903408	0	+	.	gene_id "ENSRNOG00000024363"; gene_version "7"; transcript_id "ENSRNOT00000145758"; transcript_version "1"; exon_number "1"; gene_name "Sertad1"; gene_source "ensembl"; gene_biotype "protein_coding"; transcript_name "Sertad1-203"; transcript_source "ensembl"; transcript_biotype "protein_coding"; exon_id "ENSRNOE00000768924"; exon_version "1"; tag "Ensembl_canonical";
1	ensembl	five_prime_utr	91901262	91903408	0	+	.	gene_id "ENSRNOG00000024363"; gene_version "7"; transcript_id "ENSRNOT00000145758"; transcript_version "1"; gene_name "Sertad1"; gene_source "ensembl"; gene_biotype "protein_coding"; transcript_name "Sertad1-203"; transcript_source "ensembl"; transcript_biotype "protein_coding"; tag "Ensembl_canonical";
1	ensembl	transcript	91901262	91906571	0	+	.	gene_id "ENSRNOG00000024363"; gene_version "7"; transcript_id "ENSRNOT00000145758"; transcript_version "1"; gene_name "Sertad1"; gene_source "ensembl"; gene_biotype "protein_coding"; transcript_name "Sertad1-203"; transcript_source "ensembl"; transcript_biotype "protein_coding"; tag "Ensembl_canonical";
1	ensembl	exon	91902810	91903039	0	+	.	gene_id "ENSRNOG00000024363"; gene_version "7"; transcript_id "ENSRNOT00000028468"; transcript_version "8"; exon_number "1"; gene_name "Sertad1"; gene_source "ensembl"; gene_biotype "protein_coding"; transcript_name "Sertad1-201"; transcript_source "ensembl"; transcript_biotype "protein_coding"; exon_id "ENSRNOE00000776435"; exon_version "1";
1	ensembl	five_prime_utr	91902810	91903039	0	+	.	gene_id "ENSRNOG00000024363"; gene_version "7"; transcript_id "ENSRNOT00000028468"; transcript_version "8"; gene_name "Sertad1"; gene_source "ensembl"; gene_biotype "protein_coding"; transcript_name "Sertad1-201"; transcript_source "ensembl"; transcript_biotype "protein_coding";
1	ensembl	transcript	91902810	91906698	0	+	.	gene_id "ENSRNOG00000024363"; gene_version "7"; transcript_id "ENSRNOT00000028468"; transcript_version "8"; gene_name "Sertad1"; gene_source "ensembl"; gene_biotype "protein_coding"; transcript_name "Sertad1-201"; transcript_source "ensembl"; transcript_biotype "protein_coding";
1	ensembl	exon	91903072	91903408	0	+	.	gene_id "ENSRNOG00000024363"; gene_version "7"; transcript_id "ENSRNOT00000028468"; transcript_version "8"; exon_number "2"; gene_name "Sertad1"; gene_source "ensembl"; gene_biotype "protein_coding"; transcript_name "Sertad1-201"; transcript_source "ensembl"; transcript_biotype "protein_coding"; exon_id "ENSRNOE00000617484"; exon_version "2";
1	ensembl	five_prime_utr	91903072	91903408	0	+	.	gene_id "ENSRNOG00000024363"; gene_version "7"; transcript_id "ENSRNOT00000028468"; transcript_version "8"; gene_name "Sertad1"; gene_source "ensembl"; gene_biotype "protein_coding"; transcript_name "Sertad1-201"; transcript_source "ensembl"; transcript_biotype "protein_coding";
1	ensembl	exon	91903285	91903408	0	+	.	gene_id "ENSRNOG00000024363"; gene_version "7"; transcript_id "ENSRNOT00000133258"; transcript_version "1"; exon_number "2"; gene_name "Sertad1"; gene_source "ensembl"; gene_biotype "protein_coding"; transcript_name "Sertad1-202"; transcript_source "ensembl"; transcript_biotype "protein_coding"; exon_id "ENSRNOE00000683649"; exon_version "1";
1	ensembl	five_prime_utr	91903285	91903408	0	+	.	gene_id "ENSRNOG00000024363"; gene_version "7"; transcript_id "ENSRNOT00000133258"; transcript_version "1"; gene_name "Sertad1"; gene_source "ensembl"; gene_biotype "protein_coding"; transcript_name "Sertad1-202"; transcript_source "ensembl"; transcript_biotype "protein_coding";
1	ensembl	exon	91904366	91904493	0	+	.	gene_id "ENSRNOG00000024363"; gene_version "7"; transcript_id "ENSRNOT00000154482"; transcript_version "1"; exon_number "1"; gene_name "Sertad1"; gene_source "ensembl"; gene_biotype "protein_coding"; transcript_name "Sertad1-204"; transcript_source "ensembl"; transcript_biotype "protein_coding"; exon_id "ENSRNOE00000709200"; exon_version "1";
1	ensembl	five_prime_utr	91904366	91904493	0	+	.	gene_id "ENSRNOG00000024363"; gene_version "7"; transcript_id "ENSRNOT00000154482"; transcript_version "1"; gene_name "Sertad1"; gene_source "ensembl"; gene_biotype "protein_coding"; transcript_name "Sertad1-204"; transcript_source "ensembl"; transcript_biotype "protein_coding";
1	ensembl	transcript	91904366	91906571	0	+	.	gene_id "ENSRNOG00000024363"; gene_version "7"; transcript_id "ENSRNOT00000154482"; transcript_version "1"; gene_name "Sertad1"; gene_source "ensembl"; gene_biotype "protein_coding"; transcript_name "Sertad1-204"; transcript_source "ensembl"; transcript_biotype "protein_coding";
1	ensembl	five_prime_utr	91905508	91905510	0	+	.	gene_id "ENSRNOG00000024363"; gene_version "7"; transcript_id "ENSRNOT00000154482"; transcript_version "1"; gene_name "Sertad1"; gene_source "ensembl"; gene_biotype "protein_coding"; transcript_name "Sertad1-204"; transcript_source "ensembl"; transcript_biotype "protein_coding";
1	ensembl	five_prime_utr	91905508	91905510	0	+	.	gene_id "ENSRNOG00000024363"; gene_version "7"; transcript_id "ENSRNOT00000028468"; transcript_version "8"; gene_name "Sertad1"; gene_source "ensembl"; gene_biotype "protein_coding"; transcript_name "Sertad1-201"; transcript_source "ensembl"; transcript_biotype "protein_coding";
1	ensembl	five_prime_utr	91905508	91905510	0	+	.	gene_id "ENSRNOG00000024363"; gene_version "7"; transcript_id "ENSRNOT00000145758"; transcript_version "1"; gene_name "Sertad1"; gene_source "ensembl"; gene_biotype "protein_coding"; transcript_name "Sertad1-203"; transcript_source "ensembl"; transcript_biotype "protein_coding"; tag "Ensembl_canonical";
1	ensembl	five_prime_utr	91905508	91905510	0	+	.	gene_id "ENSRNOG00000024363"; gene_version "7"; transcript_id "ENSRNOT00000133258"; transcript_version "1"; gene_name "Sertad1"; gene_source "ensembl"; gene_biotype "protein_coding"; transcript_name "Sertad1-202"; transcript_source "ensembl"; transcript_biotype "protein_coding";
1	ensembl	exon	91905508	91906571	0	+	.	gene_id "ENSRNOG00000024363"; gene_version "7"; transcript_id "ENSRNOT00000154482"; transcript_version "1"; exon_number "2"; gene_name "Sertad1"; gene_source "ensembl"; gene_biotype "protein_coding"; transcript_name "Sertad1-204"; transcript_source "ensembl"; transcript_biotype "protein_coding"; exon_id "ENSRNOE00000770765"; exon_version "1";
1	ensembl	exon	91905508	91906571	0	+	.	gene_id "ENSRNOG00000024363"; gene_version "7"; transcript_id "ENSRNOT00000145758"; transcript_version "1"; exon_number "2"; gene_name "Sertad1"; gene_source "ensembl"; gene_biotype "protein_coding"; transcript_name "Sertad1-203"; transcript_source "ensembl"; transcript_biotype "protein_coding"; exon_id "ENSRNOE00000770765"; exon_version "1"; tag "Ensembl_canonical";
1	ensembl	exon	91905508	91906698	0	+	.	gene_id "ENSRNOG00000024363"; gene_version "7"; transcript_id "ENSRNOT00000028468"; transcript_version "8"; exon_number "3"; gene_name "Sertad1"; gene_source "ensembl"; gene_biotype "protein_coding"; transcript_name "Sertad1-201"; transcript_source "ensembl"; transcript_biotype "protein_coding"; exon_id "ENSRNOE00000209354"; exon_version "7";
1	ensembl	exon	91905508	91907001	0	+	.	gene_id "ENSRNOG00000024363"; gene_version "7"; transcript_id "ENSRNOT00000133258"; transcript_version "1"; exon_number "3"; gene_name "Sertad1"; gene_source "ensembl"; gene_biotype "protein_coding"; transcript_name "Sertad1-202"; transcript_source "ensembl"; transcript_biotype "protein_coding"; exon_id "ENSRNOE00000698059"; exon_version "1";
1	ensembl	start_codon	91905511	91905513	0	+	0	gene_id "ENSRNOG00000024363"; gene_version "7"; transcript_id "ENSRNOT00000154482"; transcript_version "1"; exon_number "2"; gene_name "Sertad1"; gene_source "ensembl"; gene_biotype "protein_coding"; transcript_name "Sertad1-204"; transcript_source "ensembl"; transcript_biotype "protein_coding";
1	ensembl	start_codon	91905511	91905513	0	+	0	gene_id "ENSRNOG00000024363"; gene_version "7"; transcript_id "ENSRNOT00000028468"; transcript_version "8"; exon_number "3"; gene_name "Sertad1"; gene_source "ensembl"; gene_biotype "protein_coding"; transcript_name "Sertad1-201"; transcript_source "ensembl"; transcript_biotype "protein_coding";
1	ensembl	start_codon	91905511	91905513	0	+	0	gene_id "ENSRNOG00000024363"; gene_version "7"; transcript_id "ENSRNOT00000145758"; transcript_version "1"; exon_number "2"; gene_name "Sertad1"; gene_source "ensembl"; gene_biotype "protein_coding"; transcript_name "Sertad1-203"; transcript_source "ensembl"; transcript_biotype "protein_coding"; tag "Ensembl_canonical";
1	ensembl	start_codon	91905511	91905513	0	+	0	gene_id "ENSRNOG00000024363"; gene_version "7"; transcript_id "ENSRNOT00000133258"; transcript_version "1"; exon_number "3"; gene_name "Sertad1"; gene_source "ensembl"; gene_biotype "protein_coding"; transcript_name "Sertad1-202"; transcript_source "ensembl"; transcript_biotype "protein_coding";
1	ensembl	CDS	91905511	91906218	0	+	0	gene_id "ENSRNOG00000024363"; gene_version "7"; transcript_id "ENSRNOT00000154482"; transcript_version "1"; exon_number "2"; gene_name "Sertad1"; gene_source "ensembl"; gene_biotype "protein_coding"; transcript_name "Sertad1-204"; transcript_source "ensembl"; transcript_biotype "protein_coding"; protein_id "ENSRNOP00000111304"; protein_version "1";
1	ensembl	CDS	91905511	91906218	0	+	0	gene_id "ENSRNOG00000024363"; gene_version "7"; transcript_id "ENSRNOT00000028468"; transcript_version "8"; exon_number "3"; gene_name "Sertad1"; gene_source "ensembl"; gene_biotype "protein_coding"; transcript_name "Sertad1-201"; transcript_source "ensembl"; transcript_biotype "protein_coding"; protein_id "ENSRNOP00000028451"; protein_version "3";
1	ensembl	CDS	91905511	91906218	0	+	0	gene_id "ENSRNOG00000024363"; gene_version "7"; transcript_id "ENSRNOT00000145758"; transcript_version "1"; exon_number "2"; gene_name "Sertad1"; gene_source "ensembl"; gene_biotype "protein_coding"; transcript_name "Sertad1-203"; transcript_source "ensembl"; transcript_biotype "protein_coding"; protein_id "ENSRNOP00000102776"; protein_version "1"; tag "Ensembl_canonical";
1	ensembl	CDS	91905511	91906218	0	+	0	gene_id "ENSRNOG00000024363"; gene_version "7"; transcript_id "ENSRNOT00000133258"; transcript_version "1"; exon_number "3"; gene_name "Sertad1"; gene_source "ensembl"; gene_biotype "protein_coding"; transcript_name "Sertad1-202"; transcript_source "ensembl"; transcript_biotype "protein_coding"; protein_id "ENSRNOP00000112204"; protein_version "1";
1	ensembl	stop_codon	91906219	91906221	0	+	0	gene_id "ENSRNOG00000024363"; gene_version "7"; transcript_id "ENSRNOT00000154482"; transcript_version "1"; exon_number "2"; gene_name "Sertad1"; gene_source "ensembl"; gene_biotype "protein_coding"; transcript_name "Sertad1-204"; transcript_source "ensembl"; transcript_biotype "protein_coding";
1	ensembl	stop_codon	91906219	91906221	0	+	0	gene_id "ENSRNOG00000024363"; gene_version "7"; transcript_id "ENSRNOT00000028468"; transcript_version "8"; exon_number "3"; gene_name "Sertad1"; gene_source "ensembl"; gene_biotype "protein_coding"; transcript_name "Sertad1-201"; transcript_source "ensembl"; transcript_biotype "protein_coding";
1	ensembl	stop_codon	91906219	91906221	0	+	0	gene_id "ENSRNOG00000024363"; gene_version "7"; transcript_id "ENSRNOT00000145758"; transcript_version "1"; exon_number "2"; gene_name "Sertad1"; gene_source "ensembl"; gene_biotype "protein_coding"; transcript_name "Sertad1-203"; transcript_source "ensembl"; transcript_biotype "protein_coding"; tag "Ensembl_canonical";
1	ensembl	stop_codon	91906219	91906221	0	+	0	gene_id "ENSRNOG00000024363"; gene_version "7"; transcript_id "ENSRNOT00000133258"; transcript_version "1"; exon_number "3"; gene_name "Sertad1"; gene_source "ensembl"; gene_biotype "protein_coding"; transcript_name "Sertad1-202"; transcript_source "ensembl"; transcript_biotype "protein_coding";
1	ensembl	three_prime_utr	91906222	91906571	0	+	.	gene_id "ENSRNOG00000024363"; gene_version "7"; transcript_id "ENSRNOT00000154482"; transcript_version "1"; gene_name "Sertad1"; gene_source "ensembl"; gene_biotype "protein_coding"; transcript_name "Sertad1-204"; transcript_source "ensembl"; transcript_biotype "protein_coding";
1	ensembl	three_prime_utr	91906222	91906571	0	+	.	gene_id "ENSRNOG00000024363"; gene_version "7"; transcript_id "ENSRNOT00000145758"; transcript_version "1"; gene_name "Sertad1"; gene_source "ensembl"; gene_biotype "protein_coding"; transcript_name "Sertad1-203"; transcript_source "ensembl"; transcript_biotype "protein_coding"; tag "Ensembl_canonical";
1	ensembl	three_prime_utr	91906222	91906698	0	+	.	gene_id "ENSRNOG00000024363"; gene_version "7"; transcript_id "ENSRNOT00000028468"; transcript_version "8"; gene_name "Sertad1"; gene_source "ensembl"; gene_biotype "protein_coding"; transcript_name "Sertad1-201"; transcript_source "ensembl"; transcript_biotype "protein_coding";
1	ensembl	three_prime_utr	91906222	91907001	0	+	.	gene_id "ENSRNOG00000024363"; gene_version "7"; transcript_id "ENSRNOT00000133258"; transcript_version "1"; gene_name "Sertad1"; gene_source "ensembl"; gene_biotype "protein_coding"; transcript_name "Sertad1-202"; transcript_source "ensembl"; transcript_biotype "protein_coding";
1	ensembl	exon	91911999	91912290	0	+	.	gene_id "ENSRNOG00000018369"; gene_version "9"; transcript_id "ENSRNOT00000103350"; transcript_version "2"; exon_number "1"; gene_name "Prx"; gene_source "ensembl"; gene_biotype "protein_coding"; transcript_name "Prx-202"; transcript_source "ensembl"; transcript_biotype "protein_coding"; exon_id "ENSRNOE00000726243"; exon_version "1";
1	ensembl	five_prime_utr	91911999	91912290	0	+	.	gene_id "ENSRNOG00000018369"; gene_version "9"; transcript_id "ENSRNOT00000103350"; transcript_version "2"; gene_name "Prx"; gene_source "ensembl"; gene_biotype "protein_coding"; transcript_name "Prx-202"; transcript_source "ensembl"; transcript_biotype "protein_coding";
1	ensembl	transcript	91911999	91935871	0	+	.	gene_id "ENSRNOG00000018369"; gene_version "9"; transcript_id "ENSRNOT00000103350"; transcript_version "2"; gene_name "Prx"; gene_source "ensembl"; gene_biotype "protein_coding"; transcript_name "Prx-202"; transcript_source "ensembl"; transcript_biotype "protein_coding";
1	ensembl	gene	91911999	91937235	0	+	.	gene_id "ENSRNOG00000018369"; gene_version "9"; gene_name "Prx"; gene_source "ensembl"; gene_biotype "protein_coding";
1	ensembl	exon	91914408	91914450	0	+	.	gene_id "ENSRNOG00000018369"; gene_version "9"; transcript_id "ENSRNOT00000146700"; transcript_version "1"; exon_number "1"; gene_name "Prx"; gene_source "ensembl"; gene_biotype "protein_coding"; transcript_name "Prx-203"; transcript_source "ensembl"; transcript_biotype "protein_coding"; exon_id "ENSRNOE00000597514"; exon_version "2"; tag "Ensembl_canonical";
1	ensembl	five_prime_utr	91914408	91914450	0	+	.	gene_id "ENSRNOG00000018369"; gene_version "9"; transcript_id "ENSRNOT00000146700"; transcript_version "1"; gene_name "Prx"; gene_source "ensembl"; gene_biotype "protein_coding"; transcript_name "Prx-203"; transcript_source "ensembl"; transcript_biotype "protein_coding"; tag "Ensembl_canonical";
1	ensembl	transcript	91914408	91935553	0	+	.	gene_id "ENSRNOG00000018369"; gene_version "9"; transcript_id "ENSRNOT00000146700"; transcript_version "1"; gene_name "Prx"; gene_source "ensembl"; gene_biotype "protein_coding"; transcript_name "Prx-203"; transcript_source "ensembl"; transcript_biotype "protein_coding"; tag "Ensembl_canonical";
1	ensembl	exon	91919266	91919309	0	+	.	gene_id "ENSRNOG00000018369"; gene_version "9"; transcript_id "ENSRNOT00000146700"; transcript_version "1"; exon_number "2"; gene_name "Prx"; gene_source "ensembl"; gene_biotype "protein_coding"; transcript_name "Prx-203"; transcript_source "ensembl"; transcript_biotype "protein_coding"; exon_id "ENSRNOE00000547728"; exon_version "1"; tag "Ensembl_canonical";
1	ensembl	five_prime_utr	91919266	91919309	0	+	.	gene_id "ENSRNOG00000018369"; gene_version "9"; transcript_id "ENSRNOT00000146700"; transcript_version "1"; gene_name "Prx"; gene_source "ensembl"; gene_biotype "protein_coding"; transcript_name "Prx-203"; transcript_source "ensembl"; transcript_biotype "protein_coding"; tag "Ensembl_canonical";
1	ensembl	exon	91919266	91919309	0	+	.	gene_id "ENSRNOG00000018369"; gene_version "9"; transcript_id "ENSRNOT00000103350"; transcript_version "2"; exon_number "2"; gene_name "Prx"; gene_source "ensembl"; gene_biotype "protein_coding"; transcript_name "Prx-202"; transcript_source "ensembl"; transcript_biotype "protein_coding"; exon_id "ENSRNOE00000547728"; exon_version "1";
1	ensembl	five_prime_utr	91919266	91919309	0	+	.	gene_id "ENSRNOG00000018369"; gene_version "9"; transcript_id "ENSRNOT00000103350"; transcript_version "2"; gene_name "Prx"; gene_source "ensembl"; gene_biotype "protein_coding"; transcript_name "Prx-202"; transcript_source "ensembl"; transcript_biotype "protein_coding";
1	ensembl	exon	91919394	91919492	0	+	.	gene_id "ENSRNOG00000018369"; gene_version "9"; transcript_id "ENSRNOT00000146700"; transcript_version "1"; exon_number "3"; gene_name "Prx"; gene_source "ensembl"; gene_biotype "protein_coding"; transcript_name "Prx-203"; transcript_source "ensembl"; transcript_biotype "protein_coding"; exon_id "ENSRNOE00000556667"; exon_version "1"; tag "Ensembl_canonical";
1	ensembl	five_prime_utr	91919394	91919492	0	+	.	gene_id "ENSRNOG00000018369"; gene_version "9"; transcript_id "ENSRNOT00000146700"; transcript_version "1"; gene_name "Prx"; gene_source "ensembl"; gene_biotype "protein_coding"; transcript_name "Prx-203"; transcript_source "ensembl"; transcript_biotype "protein_coding"; tag "Ensembl_canonical";
1	ensembl	exon	91919394	91919492	0	+	.	gene_id "ENSRNOG00000018369"; gene_version "9"; transcript_id "ENSRNOT00000103350"; transcript_version "2"; exon_number "3"; gene_name "Prx"; gene_source "ensembl"; gene_biotype "protein_coding"; transcript_name "Prx-202"; transcript_source "ensembl"; transcript_biotype "protein_coding"; exon_id "ENSRNOE00000556667"; exon_version "1";
1	ensembl	five_prime_utr	91919394	91919492	0	+	.	gene_id "ENSRNOG00000018369"; gene_version "9"; transcript_id "ENSRNOT00000103350"; transcript_version "2"; gene_name "Prx"; gene_source "ensembl"; gene_biotype "protein_coding"; transcript_name "Prx-202"; transcript_source "ensembl"; transcript_biotype "protein_coding";
1	ensembl	five_prime_utr	91919620	91919718	0	+	.	gene_id "ENSRNOG00000018369"; gene_version "9"; transcript_id "ENSRNOT00000146700"; transcript_version "1"; gene_name "Prx"; gene_source "ensembl"; gene_biotype "protein_coding"; transcript_name "Prx-203"; transcript_source "ensembl"; transcript_biotype "protein_coding"; tag "Ensembl_canonical";
1	ensembl	exon	91919620	91919745	0	+	.	gene_id "ENSRNOG00000018369"; gene_version "9"; transcript_id "ENSRNOT00000146700"; transcript_version "1"; exon_number "4"; gene_name "Prx"; gene_source "ensembl"; gene_biotype "protein_coding"; transcript_name "Prx-203"; transcript_source "ensembl"; transcript_biotype "protein_coding"; exon_id "ENSRNOE00000485467"; exon_version "2"; tag "Ensembl_canonical";
1	ensembl	exon	91919620	91919745	0	+	.	gene_id "ENSRNOG00000018369"; gene_version "9"; transcript_id "ENSRNOT00000103350"; transcript_version "2"; exon_number "4"; gene_name "Prx"; gene_source "ensembl"; gene_biotype "protein_coding"; transcript_name "Prx-202"; transcript_source "ensembl"; transcript_biotype "protein_coding"; exon_id "ENSRNOE00000628657"; exon_version "1";
1	ensembl	five_prime_utr	91919620	91919745	0	+	.	gene_id "ENSRNOG00000018369"; gene_version "9"; transcript_id "ENSRNOT00000103350"; transcript_version "2"; gene_name "Prx"; gene_source "ensembl"; gene_biotype "protein_coding"; transcript_name "Prx-202"; transcript_source "ensembl"; transcript_biotype "protein_coding";
1	ensembl	start_codon	91919719	91919721	0	+	0	gene_id "ENSRNOG00000018369"; gene_version "9"; transcript_id "ENSRNOT00000146700"; transcript_version "1"; exon_number "4"; gene_name "Prx"; gene_source "ensembl"; gene_biotype "protein_coding"; transcript_name "Prx-203"; transcript_source "ensembl"; transcript_biotype "protein_coding"; tag "Ensembl_canonical";
1	ensembl	CDS	91919719	91919745	0	+	0	gene_id "ENSRNOG00000018369"; gene_version "9"; transcript_id "ENSRNOT00000146700"; transcript_version "1"; exon_number "4"; gene_name "Prx"; gene_source "ensembl"; gene_biotype "protein_coding"; transcript_name "Prx-203"; transcript_source "ensembl"; transcript_biotype "protein_coding"; protein_id "ENSRNOP00000110948"; protein_version "1"; tag "Ensembl_canonical";
1	ensembl	exon	91923086	91923242	0	+	.	gene_id "ENSRNOG00000018369"; gene_version "9"; transcript_id "ENSRNOT00000146700"; transcript_version "1"; exon_number "5"; gene_name "Prx"; gene_source "ensembl"; gene_biotype "protein_coding"; transcript_name "Prx-203"; transcript_source "ensembl"; transcript_biotype "protein_coding"; exon_id "ENSRNOE00000177213"; exon_version "2"; tag "Ensembl_canonical";
1	ensembl	CDS	91923086	91923242	0	+	0	gene_id "ENSRNOG00000018369"; gene_version "9"; transcript_id "ENSRNOT00000146700"; transcript_version "1"; exon_number "5"; gene_name "Prx"; gene_source "ensembl"; gene_biotype "protein_coding"; transcript_name "Prx-203"; transcript_source "ensembl"; transcript_biotype "protein_coding"; protein_id "ENSRNOP00000110948"; protein_version "1"; tag "Ensembl_canonical";
1	ensembl	exon	91923086	91923242	0	+	.	gene_id "ENSRNOG00000018369"; gene_version "9"; transcript_id "ENSRNOT00000103350"; transcript_version "2"; exon_number "5"; gene_name "Prx"; gene_source "ensembl"; gene_biotype "protein_coding"; transcript_name "Prx-202"; transcript_source "ensembl"; transcript_biotype "protein_coding"; exon_id "ENSRNOE00000654126"; exon_version "1";
1	ensembl	five_prime_utr	91923086	91923242	0	+	.	gene_id "ENSRNOG00000018369"; gene_version "9"; transcript_id "ENSRNOT00000103350"; transcript_version "2"; gene_name "Prx"; gene_source "ensembl"; gene_biotype "protein_coding"; transcript_name "Prx-202"; transcript_source "ensembl"; transcript_biotype "protein_coding";
1	ensembl	exon	91930006	91930202	0	+	.	gene_id "ENSRNOG00000018369"; gene_version "9"; transcript_id "ENSRNOT00000146700"; transcript_version "1"; exon_number "6"; gene_name "Prx"; gene_source "ensembl"; gene_biotype "protein_coding"; transcript_name "Prx-203"; transcript_source "ensembl"; transcript_biotype "protein_coding"; exon_id "ENSRNOE00000208836"; exon_version "1"; tag "Ensembl_canonical";
1	ensembl	CDS	91930006	91930202	0	+	2	gene_id "ENSRNOG00000018369"; gene_version "9"; transcript_id "ENSRNOT00000146700"; transcript_version "1"; exon_number "6"; gene_name "Prx"; gene_source "ensembl"; gene_biotype "protein_coding"; transcript_name "Prx-203"; transcript_source "ensembl"; transcript_biotype "protein_coding"; protein_id "ENSRNOP00000110948"; protein_version "1"; tag "Ensembl_canonical";
1	ensembl	five_prime_utr	91930006	91930655	0	+	.	gene_id "ENSRNOG00000018369"; gene_version "9"; transcript_id "ENSRNOT00000024771"; transcript_version "7"; gene_name "Prx"; gene_source "ensembl"; gene_biotype "protein_coding"; transcript_name "Prx-201"; transcript_source "ensembl"; transcript_biotype "protein_coding";
1	ensembl	five_prime_utr	91930006	91930655	0	+	.	gene_id "ENSRNOG00000018369"; gene_version "9"; transcript_id "ENSRNOT00000103350"; transcript_version "2"; gene_name "Prx"; gene_source "ensembl"; gene_biotype "protein_coding"; transcript_name "Prx-202"; transcript_source "ensembl"; transcript_biotype "protein_coding";
1	ensembl	exon	91930006	91935871	0	+	.	gene_id "ENSRNOG00000018369"; gene_version "9"; transcript_id "ENSRNOT00000103350"; transcript_version "2"; exon_number "6"; gene_name "Prx"; gene_source "ensembl"; gene_biotype "protein_coding"; transcript_name "Prx-202"; transcript_source "ensembl"; transcript_biotype "protein_coding"; exon_id "ENSRNOE00000646314"; exon_version "2";
1	ensembl	transcript	91930006	91937235	0	+	.	gene_id "ENSRNOG00000018369"; gene_version "9"; transcript_id "ENSRNOT00000024771"; transcript_version "7"; gene_name "Prx"; gene_source "ensembl"; gene_biotype "protein_coding"; transcript_name "Prx-201"; transcript_source "ensembl"; transcript_biotype "protein_coding";
1	ensembl	exon	91930006	91937235	0	+	.	gene_id "ENSRNOG00000018369"; gene_version "9"; transcript_id "ENSRNOT00000024771"; transcript_version "7"; exon_number "1"; gene_name "Prx"; gene_source "ensembl"; gene_biotype "protein_coding"; transcript_name "Prx-201"; transcript_source "ensembl"; transcript_biotype "protein_coding"; exon_id "ENSRNOE00000177363"; exon_version "4";
1	ensembl	start_codon	91930656	91930658	0	+	0	gene_id "ENSRNOG00000018369"; gene_version "9"; transcript_id "ENSRNOT00000024771"; transcript_version "7"; exon_number "1"; gene_name "Prx"; gene_source "ensembl"; gene_biotype "protein_coding"; transcript_name "Prx-201"; transcript_source "ensembl"; transcript_biotype "protein_coding";
1	ensembl	start_codon	91930656	91930658	0	+	0	gene_id "ENSRNOG00000018369"; gene_version "9"; transcript_id "ENSRNOT00000103350"; transcript_version "2"; exon_number "6"; gene_name "Prx"; gene_source "ensembl"; gene_biotype "protein_coding"; transcript_name "Prx-202"; transcript_source "ensembl"; transcript_biotype "protein_coding";
1	ensembl	CDS	91930656	91934549	0	+	0	gene_id "ENSRNOG00000018369"; gene_version "9"; transcript_id "ENSRNOT00000024771"; transcript_version "7"; exon_number "1"; gene_name "Prx"; gene_source "ensembl"; gene_biotype "protein_coding"; transcript_name "Prx-201"; transcript_source "ensembl"; transcript_biotype "protein_coding"; protein_id "ENSRNOP00000024771"; protein_version "5";
1	ensembl	CDS	91930656	91934549	0	+	0	gene_id "ENSRNOG00000018369"; gene_version "9"; transcript_id "ENSRNOT00000103350"; transcript_version "2"; exon_number "6"; gene_name "Prx"; gene_source "ensembl"; gene_biotype "protein_coding"; transcript_name "Prx-202"; transcript_source "ensembl"; transcript_biotype "protein_coding"; protein_id "ENSRNOP00000089560"; protein_version "1";
1	ensembl	exon	91930782	91932185	0	+	.	gene_id "ENSRNOG00000018369"; gene_version "9"; transcript_id "ENSRNOT00000146700"; transcript_version "1"; exon_number "7"; gene_name "Prx"; gene_source "ensembl"; gene_biotype "protein_coding"; transcript_name "Prx-203"; transcript_source "ensembl"; transcript_biotype "protein_coding"; exon_id "ENSRNOE00000762508"; exon_version "1"; tag "Ensembl_canonical";
1	ensembl	CDS	91930782	91932185	0	+	0	gene_id "ENSRNOG00000018369"; gene_version "9"; transcript_id "ENSRNOT00000146700"; transcript_version "1"; exon_number "7"; gene_name "Prx"; gene_source "ensembl"; gene_biotype "protein_coding"; transcript_name "Prx-203"; transcript_source "ensembl"; transcript_biotype "protein_coding"; protein_id "ENSRNOP00000110948"; protein_version "1"; tag "Ensembl_canonical";
1	ensembl	CDS	91932264	91934549	0	+	0	gene_id "ENSRNOG00000018369"; gene_version "9"; transcript_id "ENSRNOT00000146700"; transcript_version "1"; exon_number "8"; gene_name "Prx"; gene_source "ensembl"; gene_biotype "protein_coding"; transcript_name "Prx-203"; transcript_source "ensembl"; transcript_biotype "protein_coding"; protein_id "ENSRNOP00000110948"; protein_version "1"; tag "Ensembl_canonical";
1	ensembl	exon	91932264	91935553	0	+	.	gene_id "ENSRNOG00000018369"; gene_version "9"; transcript_id "ENSRNOT00000146700"; transcript_version "1"; exon_number "8"; gene_name "Prx"; gene_source "ensembl"; gene_biotype "protein_coding"; transcript_name "Prx-203"; transcript_source "ensembl"; transcript_biotype "protein_coding"; exon_id "ENSRNOE00000730533"; exon_version "1"; tag "Ensembl_canonical";
1	ensembl	stop_codon	91934550	91934552	0	+	0	gene_id "ENSRNOG00000018369"; gene_version "9"; transcript_id "ENSRNOT00000024771"; transcript_version "7"; exon_number "1"; gene_name "Prx"; gene_source "ensembl"; gene_biotype "protein_coding"; transcript_name "Prx-201"; transcript_source "ensembl"; transcript_biotype "protein_coding";
1	ensembl	stop_codon	91934550	91934552	0	+	0	gene_id "ENSRNOG00000018369"; gene_version "9"; transcript_id "ENSRNOT00000146700"; transcript_version "1"; exon_number "8"; gene_name "Prx"; gene_source "ensembl"; gene_biotype "protein_coding"; transcript_name "Prx-203"; transcript_source "ensembl"; transcript_biotype "protein_coding"; tag "Ensembl_canonical";
1	ensembl	stop_codon	91934550	91934552	0	+	0	gene_id "ENSRNOG00000018369"; gene_version "9"; transcript_id "ENSRNOT00000103350"; transcript_version "2"; exon_number "6"; gene_name "Prx"; gene_source "ensembl"; gene_biotype "protein_coding"; transcript_name "Prx-202"; transcript_source "ensembl"; transcript_biotype "protein_coding";
1	ensembl	three_prime_utr	91934553	91935553	0	+	.	gene_id "ENSRNOG00000018369"; gene_version "9"; transcript_id "ENSRNOT00000146700"; transcript_version "1"; gene_name "Prx"; gene_source "ensembl"; gene_biotype "protein_coding"; transcript_name "Prx-203"; transcript_source "ensembl"; transcript_biotype "protein_coding"; tag "Ensembl_canonical";
1	ensembl	three_prime_utr	91934553	91935871	0	+	.	gene_id "ENSRNOG00000018369"; gene_version "9"; transcript_id "ENSRNOT00000103350"; transcript_version "2"; gene_name "Prx"; gene_source "ensembl"; gene_biotype "protein_coding"; transcript_name "Prx-202"; transcript_source "ensembl"; transcript_biotype "protein_coding";
1	ensembl	three_prime_utr	91934553	91937235	0	+	.	gene_id "ENSRNOG00000018369"; gene_version "9"; transcript_id "ENSRNOT00000024771"; transcript_version "7"; gene_name "Prx"; gene_source "ensembl"; gene_biotype "protein_coding"; transcript_name "Prx-201"; transcript_source "ensembl"; transcript_biotype "protein_coding";
1	ensembl	five_prime_utr	91938278	91938560	0	+	.	gene_id "ENSRNOG00000020835"; gene_version "7"; transcript_id "ENSRNOT00000028266"; transcript_version "7"; gene_name "Hipk4"; gene_source "ensembl"; gene_biotype "protein_coding"; transcript_name "Hipk4-201"; transcript_source "ensembl"; transcript_biotype "protein_coding"; tag "Ensembl_canonical";
1	ensembl	exon	91938278	91939025	0	+	.	gene_id "ENSRNOG00000020835"; gene_version "7"; transcript_id "ENSRNOT00000028266"; transcript_version "7"; exon_number "1"; gene_name "Hipk4"; gene_source "ensembl"; gene_biotype "protein_coding"; transcript_name "Hipk4-201"; transcript_source "ensembl"; transcript_biotype "protein_coding"; exon_id "ENSRNOE00000203173"; exon_version "5"; tag "Ensembl_canonical";
1	ensembl	gene	91938278	91948683	0	+	.	gene_id "ENSRNOG00000020835"; gene_version "7"; gene_name "Hipk4"; gene_source "ensembl"; gene_biotype "protein_coding";
1	ensembl	transcript	91938278	91948683	0	+	.	gene_id "ENSRNOG00000020835"; gene_version "7"; transcript_id "ENSRNOT00000028266"; transcript_version "7"; gene_name "Hipk4"; gene_source "ensembl"; gene_biotype "protein_coding"; transcript_name "Hipk4-201"; transcript_source "ensembl"; transcript_biotype "protein_coding"; tag "Ensembl_canonical";
1	ensembl	start_codon	91938561	91938563	0	+	0	gene_id "ENSRNOG00000020835"; gene_version "7"; transcript_id "ENSRNOT00000028266"; transcript_version "7"; exon_number "1"; gene_name "Hipk4"; gene_source "ensembl"; gene_biotype "protein_coding"; transcript_name "Hipk4-201"; transcript_source "ensembl"; transcript_biotype "protein_coding"; tag "Ensembl_canonical";
1	ensembl	CDS	91938561	91939025	0	+	0	gene_id "ENSRNOG00000020835"; gene_version "7"; transcript_id "ENSRNOT00000028266"; transcript_version "7"; exon_number "1"; gene_name "Hipk4"; gene_source "ensembl"; gene_biotype "protein_coding"; transcript_name "Hipk4-201"; transcript_source "ensembl"; transcript_biotype "protein_coding"; protein_id "ENSRNOP00000028266"; protein_version "3"; tag "Ensembl_canonical";
1	ensembl	exon	91945430	91945786	0	+	.	gene_id "ENSRNOG00000020835"; gene_version "7"; transcript_id "ENSRNOT00000028266"; transcript_version "7"; exon_number "2"; gene_name "Hipk4"; gene_source "ensembl"; gene_biotype "protein_coding"; transcript_name "Hipk4-201"; transcript_source "ensembl"; transcript_biotype "protein_coding"; exon_id "ENSRNOE00000203179"; exon_version "1"; tag "Ensembl_canonical";
1	ensembl	CDS	91945430	91945786	0	+	0	gene_id "ENSRNOG00000020835"; gene_version "7"; transcript_id "ENSRNOT00000028266"; transcript_version "7"; exon_number "2"; gene_name "Hipk4"; gene_source "ensembl"; gene_biotype "protein_coding"; transcript_name "Hipk4-201"; transcript_source "ensembl"; transcript_biotype "protein_coding"; protein_id "ENSRNOP00000028266"; protein_version "3"; tag "Ensembl_canonical";
1	ensembl	exon	91946333	91947181	0	+	.	gene_id "ENSRNOG00000020835"; gene_version "7"; transcript_id "ENSRNOT00000028266"; transcript_version "7"; exon_number "3"; gene_name "Hipk4"; gene_source "ensembl"; gene_biotype "protein_coding"; transcript_name "Hipk4-201"; transcript_source "ensembl"; transcript_biotype "protein_coding"; exon_id "ENSRNOE00000203188"; exon_version "1"; tag "Ensembl_canonical";
1	ensembl	CDS	91946333	91947181	0	+	0	gene_id "ENSRNOG00000020835"; gene_version "7"; transcript_id "ENSRNOT00000028266"; transcript_version "7"; exon_number "3"; gene_name "Hipk4"; gene_source "ensembl"; gene_biotype "protein_coding"; transcript_name "Hipk4-201"; transcript_source "ensembl"; transcript_biotype "protein_coding"; protein_id "ENSRNOP00000028266"; protein_version "3"; tag "Ensembl_canonical";
1	ensembl	CDS	91948204	91948380	0	+	0	gene_id "ENSRNOG00000020835"; gene_version "7"; transcript_id "ENSRNOT00000028266"; transcript_version "7"; exon_number "4"; gene_name "Hipk4"; gene_source "ensembl"; gene_biotype "protein_coding"; transcript_name "Hipk4-201"; transcript_source "ensembl"; transcript_biotype "protein_coding"; protein_id "ENSRNOP00000028266"; protein_version "3"; tag "Ensembl_canonical";
1	ensembl	exon	91948204	91948683	0	+	.	gene_id "ENSRNOG00000020835"; gene_version "7"; transcript_id "ENSRNOT00000028266"; transcript_version "7"; exon_number "4"; gene_name "Hipk4"; gene_source "ensembl"; gene_biotype "protein_coding"; transcript_name "Hipk4-201"; transcript_source "ensembl"; transcript_biotype "protein_coding"; exon_id "ENSRNOE00000203195"; exon_version "5"; tag "Ensembl_canonical";
1	ensembl	stop_codon	91948381	91948383	0	+	0	gene_id "ENSRNOG00000020835"; gene_version "7"; transcript_id "ENSRNOT00000028266"; transcript_version "7"; exon_number "4"; gene_name "Hipk4"; gene_source "ensembl"; gene_biotype "protein_coding"; transcript_name "Hipk4-201"; transcript_source "ensembl"; transcript_biotype "protein_coding"; tag "Ensembl_canonical";
1	ensembl	three_prime_utr	91948384	91948683	0	+	.	gene_id "ENSRNOG00000020835"; gene_version "7"; transcript_id "ENSRNOT00000028266"; transcript_version "7"; gene_name "Hipk4"; gene_source "ensembl"; gene_biotype "protein_coding"; transcript_name "Hipk4-201"; transcript_source "ensembl"; transcript_biotype "protein_coding"; tag "Ensembl_canonical";
1	sraer114_mid	exon	91963091	91963166	0.0413100423802175	+	.	gene_id "sraer114_gene_8250"; transcript_id "sraer114_gene_8250_tx_1"; exon_id "1_91963091_91963166_+"; exonnum "1"; txlen "504";
1	sraer114_mid	exon	91963375	91963540	0.0413100423802175	+	.	gene_id "sraer114_gene_8250"; transcript_id "sraer114_gene_8250_tx_1"; exon_id "1_91963375_91963540_+"; exonnum "2"; txlen "504";
1	ensembl	exon	91963824	91964578	0	+	.	gene_id "ENSRNOG00000084898"; gene_version "1"; transcript_id "ENSRNOT00000138471"; transcript_version "1"; exon_number "1"; gene_source "ensembl"; gene_biotype "lncRNA"; transcript_source "ensembl"; transcript_biotype "lncRNA"; exon_id "ENSRNOE00000809005"; exon_version "1"; tag "Ensembl_canonical";
1	ensembl	gene	91963824	91965771	0	+	.	gene_id "ENSRNOG00000084898"; gene_version "1"; gene_source "ensembl"; gene_biotype "lncRNA";
1	ensembl	transcript	91963824	91965771	0	+	.	gene_id "ENSRNOG00000084898"; gene_version "1"; transcript_id "ENSRNOT00000138471"; transcript_version "1"; gene_source "ensembl"; gene_biotype "lncRNA"; transcript_source "ensembl"; transcript_biotype "lncRNA"; tag "Ensembl_canonical";
1	ensembl	exon	91965379	91965771	0	+	.	gene_id "ENSRNOG00000084898"; gene_version "1"; transcript_id "ENSRNOT00000138471"; transcript_version "1"; exon_number "2"; gene_source "ensembl"; gene_biotype "lncRNA"; transcript_source "ensembl"; transcript_biotype "lncRNA"; exon_id "ENSRNOE00000762147"; exon_version "1"; tag "Ensembl_canonical";
1	sraer114_ss	exon	91969020	91969281	0.0413100423802175	+	.	gene_id "sraer114_gene_8250"; transcript_id "sraer114_gene_8250_tx_1"; exon_id "1_91969020_91969281_+"; exonnum "3"; txlen "504";
1	ensembl	exon	91971931	91972011	0	+	.	gene_id "ENSRNOG00000018408"; gene_version "9"; transcript_id "ENSRNOT00000139888"; transcript_version "1"; exon_number "1"; gene_name "C1h19orf47"; gene_source "ensembl"; gene_biotype "protein_coding"; transcript_name "C1h19orf47-203"; transcript_source "ensembl"; transcript_biotype "protein_coding"; exon_id "ENSRNOE00000457053"; exon_version "4";
1	ensembl	five_prime_utr	91971931	91972011	0	+	.	gene_id "ENSRNOG00000018408"; gene_version "9"; transcript_id "ENSRNOT00000139888"; transcript_version "1"; gene_name "C1h19orf47"; gene_source "ensembl"; gene_biotype "protein_coding"; transcript_name "C1h19orf47-203"; transcript_source "ensembl"; transcript_biotype "protein_coding";
1	ensembl	transcript	91971931	91995921	0	+	.	gene_id "ENSRNOG00000018408"; gene_version "9"; transcript_id "ENSRNOT00000139888"; transcript_version "1"; gene_name "C1h19orf47"; gene_source "ensembl"; gene_biotype "protein_coding"; transcript_name "C1h19orf47-203"; transcript_source "ensembl"; transcript_biotype "protein_coding";
1	ensembl	gene	91971931	91999771	0	+	.	gene_id "ENSRNOG00000018408"; gene_version "9"; gene_name "C1h19orf47"; gene_source "ensembl"; gene_biotype "protein_coding";
1	ensembl	exon	91971952	91972011	0	+	.	gene_id "ENSRNOG00000018408"; gene_version "9"; transcript_id "ENSRNOT00000024829"; transcript_version "7"; exon_number "1"; gene_name "C1h19orf47"; gene_source "ensembl"; gene_biotype "protein_coding"; transcript_name "C1h19orf47-201"; transcript_source "ensembl"; transcript_biotype "protein_coding"; exon_id "ENSRNOE00000710935"; exon_version "1"; tag "Ensembl_canonical";
1	ensembl	five_prime_utr	91971952	91972011	0	+	.	gene_id "ENSRNOG00000018408"; gene_version "9"; transcript_id "ENSRNOT00000024829"; transcript_version "7"; gene_name "C1h19orf47"; gene_source "ensembl"; gene_biotype "protein_coding"; transcript_name "C1h19orf47-201"; transcript_source "ensembl"; transcript_biotype "protein_coding"; tag "Ensembl_canonical";
1	ensembl	exon	91971952	91972011	0	+	.	gene_id "ENSRNOG00000018408"; gene_version "9"; transcript_id "ENSRNOT00000165133"; transcript_version "1"; exon_number "1"; gene_name "C1h19orf47"; gene_source "ensembl"; gene_biotype "protein_coding"; transcript_name "C1h19orf47-204"; transcript_source "ensembl"; transcript_biotype "protein_coding"; exon_id "ENSRNOE00000710935"; exon_version "1";
1	ensembl	five_prime_utr	91971952	91972011	0	+	.	gene_id "ENSRNOG00000018408"; gene_version "9"; transcript_id "ENSRNOT00000165133"; transcript_version "1"; gene_name "C1h19orf47"; gene_source "ensembl"; gene_biotype "protein_coding"; transcript_name "C1h19orf47-204"; transcript_source "ensembl"; transcript_biotype "protein_coding";
1	ensembl	transcript	91971952	91995924	0	+	.	gene_id "ENSRNOG00000018408"; gene_version "9"; transcript_id "ENSRNOT00000024829"; transcript_version "7"; gene_name "C1h19orf47"; gene_source "ensembl"; gene_biotype "protein_coding"; transcript_name "C1h19orf47-201"; transcript_source "ensembl"; transcript_biotype "protein_coding"; tag "Ensembl_canonical";
1	ensembl	transcript	91971952	91999771	0	+	.	gene_id "ENSRNOG00000018408"; gene_version "9"; transcript_id "ENSRNOT00000165133"; transcript_version "1"; gene_name "C1h19orf47"; gene_source "ensembl"; gene_biotype "protein_coding"; transcript_name "C1h19orf47-204"; transcript_source "ensembl"; transcript_biotype "protein_coding";
1	ensembl	five_prime_utr	91974560	91974636	0	+	.	gene_id "ENSRNOG00000018408"; gene_version "9"; transcript_id "ENSRNOT00000024829"; transcript_version "7"; gene_name "C1h19orf47"; gene_source "ensembl"; gene_biotype "protein_coding"; transcript_name "C1h19orf47-201"; transcript_source "ensembl"; transcript_biotype "protein_coding"; tag "Ensembl_canonical";
1	ensembl	five_prime_utr	91974560	91974636	0	+	.	gene_id "ENSRNOG00000018408"; gene_version "9"; transcript_id "ENSRNOT00000165133"; transcript_version "1"; gene_name "C1h19orf47"; gene_source "ensembl"; gene_biotype "protein_coding"; transcript_name "C1h19orf47-204"; transcript_source "ensembl"; transcript_biotype "protein_coding";
1	ensembl	exon	91974560	91974681	0	+	.	gene_id "ENSRNOG00000018408"; gene_version "9"; transcript_id "ENSRNOT00000024829"; transcript_version "7"; exon_number "2"; gene_name "C1h19orf47"; gene_source "ensembl"; gene_biotype "protein_coding"; transcript_name "C1h19orf47-201"; transcript_source "ensembl"; transcript_biotype "protein_coding"; exon_id "ENSRNOE00000272282"; exon_version "2"; tag "Ensembl_canonical";
1	ensembl	exon	91974560	91974681	0	+	.	gene_id "ENSRNOG00000018408"; gene_version "9"; transcript_id "ENSRNOT00000139888"; transcript_version "1"; exon_number "2"; gene_name "C1h19orf47"; gene_source "ensembl"; gene_biotype "protein_coding"; transcript_name "C1h19orf47-203"; transcript_source "ensembl"; transcript_biotype "protein_coding"; exon_id "ENSRNOE00000694339"; exon_version "1";
1	ensembl	five_prime_utr	91974560	91974681	0	+	.	gene_id "ENSRNOG00000018408"; gene_version "9"; transcript_id "ENSRNOT00000139888"; transcript_version "1"; gene_name "C1h19orf47"; gene_source "ensembl"; gene_biotype "protein_coding"; transcript_name "C1h19orf47-203"; transcript_source "ensembl"; transcript_biotype "protein_coding";
1	ensembl	exon	91974560	91974681	0	+	.	gene_id "ENSRNOG00000018408"; gene_version "9"; transcript_id "ENSRNOT00000165133"; transcript_version "1"; exon_number "2"; gene_name "C1h19orf47"; gene_source "ensembl"; gene_biotype "protein_coding"; transcript_name "C1h19orf47-204"; transcript_source "ensembl"; transcript_biotype "protein_coding"; exon_id "ENSRNOE00000272282"; exon_version "2";
1	ensembl	start_codon	91974637	91974639	0	+	0	gene_id "ENSRNOG00000018408"; gene_version "9"; transcript_id "ENSRNOT00000024829"; transcript_version "7"; exon_number "2"; gene_name "C1h19orf47"; gene_source "ensembl"; gene_biotype "protein_coding"; transcript_name "C1h19orf47-201"; transcript_source "ensembl"; transcript_biotype "protein_coding"; tag "Ensembl_canonical";
1	ensembl	start_codon	91974637	91974639	0	+	0	gene_id "ENSRNOG00000018408"; gene_version "9"; transcript_id "ENSRNOT00000165133"; transcript_version "1"; exon_number "2"; gene_name "C1h19orf47"; gene_source "ensembl"; gene_biotype "protein_coding"; transcript_name "C1h19orf47-204"; transcript_source "ensembl"; transcript_biotype "protein_coding";
1	ensembl	CDS	91974637	91974681	0	+	0	gene_id "ENSRNOG00000018408"; gene_version "9"; transcript_id "ENSRNOT00000024829"; transcript_version "7"; exon_number "2"; gene_name "C1h19orf47"; gene_source "ensembl"; gene_biotype "protein_coding"; transcript_name "C1h19orf47-201"; transcript_source "ensembl"; transcript_biotype "protein_coding"; protein_id "ENSRNOP00000024829"; protein_version "4"; tag "Ensembl_canonical";
1	ensembl	CDS	91974637	91974681	0	+	0	gene_id "ENSRNOG00000018408"; gene_version "9"; transcript_id "ENSRNOT00000165133"; transcript_version "1"; exon_number "2"; gene_name "C1h19orf47"; gene_source "ensembl"; gene_biotype "protein_coding"; transcript_name "C1h19orf47-204"; transcript_source "ensembl"; transcript_biotype "protein_coding"; protein_id "ENSRNOP00000112250"; protein_version "1";
1	ensembl	exon	91976448	91976502	0	+	.	gene_id "ENSRNOG00000018408"; gene_version "9"; transcript_id "ENSRNOT00000139888"; transcript_version "1"; exon_number "3"; gene_name "C1h19orf47"; gene_source "ensembl"; gene_biotype "protein_coding"; transcript_name "C1h19orf47-203"; transcript_source "ensembl"; transcript_biotype "protein_coding"; exon_id "ENSRNOE00000781266"; exon_version "1";
1	ensembl	five_prime_utr	91976448	91976502	0	+	.	gene_id "ENSRNOG00000018408"; gene_version "9"; transcript_id "ENSRNOT00000139888"; transcript_version "1"; gene_name "C1h19orf47"; gene_source "ensembl"; gene_biotype "protein_coding"; transcript_name "C1h19orf47-203"; transcript_source "ensembl"; transcript_biotype "protein_coding";
1	ensembl	five_prime_utr	91977226	91977258	0	+	.	gene_id "ENSRNOG00000018408"; gene_version "9"; transcript_id "ENSRNOT00000139888"; transcript_version "1"; gene_name "C1h19orf47"; gene_source "ensembl"; gene_biotype "protein_coding"; transcript_name "C1h19orf47-203"; transcript_source "ensembl"; transcript_biotype "protein_coding";
1	ensembl	exon	91977226	91977277	0	+	.	gene_id "ENSRNOG00000018408"; gene_version "9"; transcript_id "ENSRNOT00000024829"; transcript_version "7"; exon_number "3"; gene_name "C1h19orf47"; gene_source "ensembl"; gene_biotype "protein_coding"; transcript_name "C1h19orf47-201"; transcript_source "ensembl"; transcript_biotype "protein_coding"; exon_id "ENSRNOE00000272227"; exon_version "1"; tag "Ensembl_canonical";
1	ensembl	CDS	91977226	91977277	0	+	0	gene_id "ENSRNOG00000018408"; gene_version "9"; transcript_id "ENSRNOT00000024829"; transcript_version "7"; exon_number "3"; gene_name "C1h19orf47"; gene_source "ensembl"; gene_biotype "protein_coding"; transcript_name "C1h19orf47-201"; transcript_source "ensembl"; transcript_biotype "protein_coding"; protein_id "ENSRNOP00000024829"; protein_version "4"; tag "Ensembl_canonical";
1	ensembl	exon	91977226	91977277	0	+	.	gene_id "ENSRNOG00000018408"; gene_version "9"; transcript_id "ENSRNOT00000139888"; transcript_version "1"; exon_number "4"; gene_name "C1h19orf47"; gene_source "ensembl"; gene_biotype "protein_coding"; transcript_name "C1h19orf47-203"; transcript_source "ensembl"; transcript_biotype "protein_coding"; exon_id "ENSRNOE00000742304"; exon_version "1";
1	ensembl	exon	91977226	91977277	0	+	.	gene_id "ENSRNOG00000018408"; gene_version "9"; transcript_id "ENSRNOT00000165133"; transcript_version "1"; exon_number "3"; gene_name "C1h19orf47"; gene_source "ensembl"; gene_biotype "protein_coding"; transcript_name "C1h19orf47-204"; transcript_source "ensembl"; transcript_biotype "protein_coding"; exon_id "ENSRNOE00000272227"; exon_version "1";
1	ensembl	CDS	91977226	91977277	0	+	0	gene_id "ENSRNOG00000018408"; gene_version "9"; transcript_id "ENSRNOT00000165133"; transcript_version "1"; exon_number "3"; gene_name "C1h19orf47"; gene_source "ensembl"; gene_biotype "protein_coding"; transcript_name "C1h19orf47-204"; transcript_source "ensembl"; transcript_biotype "protein_coding"; protein_id "ENSRNOP00000112250"; protein_version "1";
1	ensembl	start_codon	91977259	91977261	0	+	0	gene_id "ENSRNOG00000018408"; gene_version "9"; transcript_id "ENSRNOT00000139888"; transcript_version "1"; exon_number "4"; gene_name "C1h19orf47"; gene_source "ensembl"; gene_biotype "protein_coding"; transcript_name "C1h19orf47-203"; transcript_source "ensembl"; transcript_biotype "protein_coding";
1	ensembl	CDS	91977259	91977277	0	+	0	gene_id "ENSRNOG00000018408"; gene_version "9"; transcript_id "ENSRNOT00000139888"; transcript_version "1"; exon_number "4"; gene_name "C1h19orf47"; gene_source "ensembl"; gene_biotype "protein_coding"; transcript_name "C1h19orf47-203"; transcript_source "ensembl"; transcript_biotype "protein_coding"; protein_id "ENSRNOP00000112087"; protein_version "1";
1	ensembl	exon	91979685	91979751	0	+	.	gene_id "ENSRNOG00000018408"; gene_version "9"; transcript_id "ENSRNOT00000077968"; transcript_version "3"; exon_number "1"; gene_name "C1h19orf47"; gene_source "ensembl"; gene_biotype "protein_coding"; transcript_name "C1h19orf47-202"; transcript_source "ensembl"; transcript_biotype "protein_coding"; exon_id "ENSRNOE00000582272"; exon_version "1";
1	ensembl	CDS	91979685	91979751	0	+	0	gene_id "ENSRNOG00000018408"; gene_version "9"; transcript_id "ENSRNOT00000077968"; transcript_version "3"; exon_number "1"; gene_name "C1h19orf47"; gene_source "ensembl"; gene_biotype "protein_coding"; transcript_name "C1h19orf47-202"; transcript_source "ensembl"; transcript_biotype "protein_coding"; protein_id "ENSRNOP00000069464"; protein_version "3";
1	ensembl	transcript	91979685	91995924	0	+	.	gene_id "ENSRNOG00000018408"; gene_version "9"; transcript_id "ENSRNOT00000077968"; transcript_version "3"; gene_name "C1h19orf47"; gene_source "ensembl"; gene_biotype "protein_coding"; transcript_name "C1h19orf47-202"; transcript_source "ensembl"; transcript_biotype "protein_coding";
1	ensembl	exon	91980089	91980176	0	+	.	gene_id "ENSRNOG00000018408"; gene_version "9"; transcript_id "ENSRNOT00000077968"; transcript_version "3"; exon_number "2"; gene_name "C1h19orf47"; gene_source "ensembl"; gene_biotype "protein_coding"; transcript_name "C1h19orf47-202"; transcript_source "ensembl"; transcript_biotype "protein_coding"; exon_id "ENSRNOE00000178074"; exon_version "1";
1	ensembl	CDS	91980089	91980176	0	+	2	gene_id "ENSRNOG00000018408"; gene_version "9"; transcript_id "ENSRNOT00000077968"; transcript_version "3"; exon_number "2"; gene_name "C1h19orf47"; gene_source "ensembl"; gene_biotype "protein_coding"; transcript_name "C1h19orf47-202"; transcript_source "ensembl"; transcript_biotype "protein_coding"; protein_id "ENSRNOP00000069464"; protein_version "3";
1	ensembl	exon	91980089	91980176	0	+	.	gene_id "ENSRNOG00000018408"; gene_version "9"; transcript_id "ENSRNOT00000024829"; transcript_version "7"; exon_number "4"; gene_name "C1h19orf47"; gene_source "ensembl"; gene_biotype "protein_coding"; transcript_name "C1h19orf47-201"; transcript_source "ensembl"; transcript_biotype "protein_coding"; exon_id "ENSRNOE00000178074"; exon_version "1"; tag "Ensembl_canonical";
1	ensembl	CDS	91980089	91980176	0	+	2	gene_id "ENSRNOG00000018408"; gene_version "9"; transcript_id "ENSRNOT00000024829"; transcript_version "7"; exon_number "4"; gene_name "C1h19orf47"; gene_source "ensembl"; gene_biotype "protein_coding"; transcript_name "C1h19orf47-201"; transcript_source "ensembl"; transcript_biotype "protein_coding"; protein_id "ENSRNOP00000024829"; protein_version "4"; tag "Ensembl_canonical";
1	ensembl	exon	91980089	91980176	0	+	.	gene_id "ENSRNOG00000018408"; gene_version "9"; transcript_id "ENSRNOT00000139888"; transcript_version "1"; exon_number "5"; gene_name "C1h19orf47"; gene_source "ensembl"; gene_biotype "protein_coding"; transcript_name "C1h19orf47-203"; transcript_source "ensembl"; transcript_biotype "protein_coding"; exon_id "ENSRNOE00000178074"; exon_version "1";
1	ensembl	CDS	91980089	91980176	0	+	2	gene_id "ENSRNOG00000018408"; gene_version "9"; transcript_id "ENSRNOT00000139888"; transcript_version "1"; exon_number "5"; gene_name "C1h19orf47"; gene_source "ensembl"; gene_biotype "protein_coding"; transcript_name "C1h19orf47-203"; transcript_source "ensembl"; transcript_biotype "protein_coding"; protein_id "ENSRNOP00000112087"; protein_version "1";
1	ensembl	exon	91980089	91980176	0	+	.	gene_id "ENSRNOG00000018408"; gene_version "9"; transcript_id "ENSRNOT00000165133"; transcript_version "1"; exon_number "4"; gene_name "C1h19orf47"; gene_source "ensembl"; gene_biotype "protein_coding"; transcript_name "C1h19orf47-204"; transcript_source "ensembl"; transcript_biotype "protein_coding"; exon_id "ENSRNOE00000178074"; exon_version "1";
1	ensembl	CDS	91980089	91980176	0	+	2	gene_id "ENSRNOG00000018408"; gene_version "9"; transcript_id "ENSRNOT00000165133"; transcript_version "1"; exon_number "4"; gene_name "C1h19orf47"; gene_source "ensembl"; gene_biotype "protein_coding"; transcript_name "C1h19orf47-204"; transcript_source "ensembl"; transcript_biotype "protein_coding"; protein_id "ENSRNOP00000112250"; protein_version "1";
1	ensembl	exon	91980261	91980375	0	+	.	gene_id "ENSRNOG00000018408"; gene_version "9"; transcript_id "ENSRNOT00000077968"; transcript_version "3"; exon_number "3"; gene_name "C1h19orf47"; gene_source "ensembl"; gene_biotype "protein_coding"; transcript_name "C1h19orf47-202"; transcript_source "ensembl"; transcript_biotype "protein_coding"; exon_id "ENSRNOE00000178202"; exon_version "1";
1	ensembl	CDS	91980261	91980375	0	+	1	gene_id "ENSRNOG00000018408"; gene_version "9"; transcript_id "ENSRNOT00000077968"; transcript_version "3"; exon_number "3"; gene_name "C1h19orf47"; gene_source "ensembl"; gene_biotype "protein_coding"; transcript_name "C1h19orf47-202"; transcript_source "ensembl"; transcript_biotype "protein_coding"; protein_id "ENSRNOP00000069464"; protein_version "3";
1	ensembl	exon	91980261	91980375	0	+	.	gene_id "ENSRNOG00000018408"; gene_version "9"; transcript_id "ENSRNOT00000024829"; transcript_version "7"; exon_number "5"; gene_name "C1h19orf47"; gene_source "ensembl"; gene_biotype "protein_coding"; transcript_name "C1h19orf47-201"; transcript_source "ensembl"; transcript_biotype "protein_coding"; exon_id "ENSRNOE00000178202"; exon_version "1"; tag "Ensembl_canonical";
1	ensembl	CDS	91980261	91980375	0	+	1	gene_id "ENSRNOG00000018408"; gene_version "9"; transcript_id "ENSRNOT00000024829"; transcript_version "7"; exon_number "5"; gene_name "C1h19orf47"; gene_source "ensembl"; gene_biotype "protein_coding"; transcript_name "C1h19orf47-201"; transcript_source "ensembl"; transcript_biotype "protein_coding"; protein_id "ENSRNOP00000024829"; protein_version "4"; tag "Ensembl_canonical";
1	ensembl	exon	91980261	91980375	0	+	.	gene_id "ENSRNOG00000018408"; gene_version "9"; transcript_id "ENSRNOT00000139888"; transcript_version "1"; exon_number "6"; gene_name "C1h19orf47"; gene_source "ensembl"; gene_biotype "protein_coding"; transcript_name "C1h19orf47-203"; transcript_source "ensembl"; transcript_biotype "protein_coding"; exon_id "ENSRNOE00000178202"; exon_version "1";
1	ensembl	CDS	91980261	91980375	0	+	1	gene_id "ENSRNOG00000018408"; gene_version "9"; transcript_id "ENSRNOT00000139888"; transcript_version "1"; exon_number "6"; gene_name "C1h19orf47"; gene_source "ensembl"; gene_biotype "protein_coding"; transcript_name "C1h19orf47-203"; transcript_source "ensembl"; transcript_biotype "protein_coding"; protein_id "ENSRNOP00000112087"; protein_version "1";
1	ensembl	exon	91980261	91980375	0	+	.	gene_id "ENSRNOG00000018408"; gene_version "9"; transcript_id "ENSRNOT00000165133"; transcript_version "1"; exon_number "5"; gene_name "C1h19orf47"; gene_source "ensembl"; gene_biotype "protein_coding"; transcript_name "C1h19orf47-204"; transcript_source "ensembl"; transcript_biotype "protein_coding"; exon_id "ENSRNOE00000178202"; exon_version "1";
1	ensembl	CDS	91980261	91980375	0	+	1	gene_id "ENSRNOG00000018408"; gene_version "9"; transcript_id "ENSRNOT00000165133"; transcript_version "1"; exon_number "5"; gene_name "C1h19orf47"; gene_source "ensembl"; gene_biotype "protein_coding"; transcript_name "C1h19orf47-204"; transcript_source "ensembl"; transcript_biotype "protein_coding"; protein_id "ENSRNOP00000112250"; protein_version "1";
1	ensembl	exon	91981359	91981440	0	+	.	gene_id "ENSRNOG00000018408"; gene_version "9"; transcript_id "ENSRNOT00000077968"; transcript_version "3"; exon_number "4"; gene_name "C1h19orf47"; gene_source "ensembl"; gene_biotype "protein_coding"; transcript_name "C1h19orf47-202"; transcript_source "ensembl"; transcript_biotype "protein_coding"; exon_id "ENSRNOE00000177828"; exon_version "1";
1	ensembl	CDS	91981359	91981440	0	+	0	gene_id "ENSRNOG00000018408"; gene_version "9"; transcript_id "ENSRNOT00000077968"; transcript_version "3"; exon_number "4"; gene_name "C1h19orf47"; gene_source "ensembl"; gene_biotype "protein_coding"; transcript_name "C1h19orf47-202"; transcript_source "ensembl"; transcript_biotype "protein_coding"; protein_id "ENSRNOP00000069464"; protein_version "3";
1	ensembl	exon	91981359	91981440	0	+	.	gene_id "ENSRNOG00000018408"; gene_version "9"; transcript_id "ENSRNOT00000024829"; transcript_version "7"; exon_number "6"; gene_name "C1h19orf47"; gene_source "ensembl"; gene_biotype "protein_coding"; transcript_name "C1h19orf47-201"; transcript_source "ensembl"; transcript_biotype "protein_coding"; exon_id "ENSRNOE00000177828"; exon_version "1"; tag "Ensembl_canonical";
1	ensembl	CDS	91981359	91981440	0	+	0	gene_id "ENSRNOG00000018408"; gene_version "9"; transcript_id "ENSRNOT00000024829"; transcript_version "7"; exon_number "6"; gene_name "C1h19orf47"; gene_source "ensembl"; gene_biotype "protein_coding"; transcript_name "C1h19orf47-201"; transcript_source "ensembl"; transcript_biotype "protein_coding"; protein_id "ENSRNOP00000024829"; protein_version "4"; tag "Ensembl_canonical";
1	ensembl	exon	91981359	91981440	0	+	.	gene_id "ENSRNOG00000018408"; gene_version "9"; transcript_id "ENSRNOT00000139888"; transcript_version "1"; exon_number "7"; gene_name "C1h19orf47"; gene_source "ensembl"; gene_biotype "protein_coding"; transcript_name "C1h19orf47-203"; transcript_source "ensembl"; transcript_biotype "protein_coding"; exon_id "ENSRNOE00000177828"; exon_version "1";
1	ensembl	CDS	91981359	91981440	0	+	0	gene_id "ENSRNOG00000018408"; gene_version "9"; transcript_id "ENSRNOT00000139888"; transcript_version "1"; exon_number "7"; gene_name "C1h19orf47"; gene_source "ensembl"; gene_biotype "protein_coding"; transcript_name "C1h19orf47-203"; transcript_source "ensembl"; transcript_biotype "protein_coding"; protein_id "ENSRNOP00000112087"; protein_version "1";
1	ensembl	exon	91981359	91981440	0	+	.	gene_id "ENSRNOG00000018408"; gene_version "9"; transcript_id "ENSRNOT00000165133"; transcript_version "1"; exon_number "6"; gene_name "C1h19orf47"; gene_source "ensembl"; gene_biotype "protein_coding"; transcript_name "C1h19orf47-204"; transcript_source "ensembl"; transcript_biotype "protein_coding"; exon_id "ENSRNOE00000177828"; exon_version "1";
1	ensembl	CDS	91981359	91981440	0	+	0	gene_id "ENSRNOG00000018408"; gene_version "9"; transcript_id "ENSRNOT00000165133"; transcript_version "1"; exon_number "6"; gene_name "C1h19orf47"; gene_source "ensembl"; gene_biotype "protein_coding"; transcript_name "C1h19orf47-204"; transcript_source "ensembl"; transcript_biotype "protein_coding"; protein_id "ENSRNOP00000112250"; protein_version "1";
1	ensembl	exon	91985985	91986122	0	+	.	gene_id "ENSRNOG00000018408"; gene_version "9"; transcript_id "ENSRNOT00000077968"; transcript_version "3"; exon_number "5"; gene_name "C1h19orf47"; gene_source "ensembl"; gene_biotype "protein_coding"; transcript_name "C1h19orf47-202"; transcript_source "ensembl"; transcript_biotype "protein_coding"; exon_id "ENSRNOE00000177861"; exon_version "1";
1	ensembl	CDS	91985985	91986122	0	+	2	gene_id "ENSRNOG00000018408"; gene_version "9"; transcript_id "ENSRNOT00000077968"; transcript_version "3"; exon_number "5"; gene_name "C1h19orf47"; gene_source "ensembl"; gene_biotype "protein_coding"; transcript_name "C1h19orf47-202"; transcript_source "ensembl"; transcript_biotype "protein_coding"; protein_id "ENSRNOP00000069464"; protein_version "3";
1	ensembl	exon	91985985	91986122	0	+	.	gene_id "ENSRNOG00000018408"; gene_version "9"; transcript_id "ENSRNOT00000024829"; transcript_version "7"; exon_number "7"; gene_name "C1h19orf47"; gene_source "ensembl"; gene_biotype "protein_coding"; transcript_name "C1h19orf47-201"; transcript_source "ensembl"; transcript_biotype "protein_coding"; exon_id "ENSRNOE00000177861"; exon_version "1"; tag "Ensembl_canonical";
1	ensembl	CDS	91985985	91986122	0	+	2	gene_id "ENSRNOG00000018408"; gene_version "9"; transcript_id "ENSRNOT00000024829"; transcript_version "7"; exon_number "7"; gene_name "C1h19orf47"; gene_source "ensembl"; gene_biotype "protein_coding"; transcript_name "C1h19orf47-201"; transcript_source "ensembl"; transcript_biotype "protein_coding"; protein_id "ENSRNOP00000024829"; protein_version "4"; tag "Ensembl_canonical";
1	ensembl	exon	91985985	91986122	0	+	.	gene_id "ENSRNOG00000018408"; gene_version "9"; transcript_id "ENSRNOT00000139888"; transcript_version "1"; exon_number "8"; gene_name "C1h19orf47"; gene_source "ensembl"; gene_biotype "protein_coding"; transcript_name "C1h19orf47-203"; transcript_source "ensembl"; transcript_biotype "protein_coding"; exon_id "ENSRNOE00000177861"; exon_version "1";
1	ensembl	CDS	91985985	91986122	0	+	2	gene_id "ENSRNOG00000018408"; gene_version "9"; transcript_id "ENSRNOT00000139888"; transcript_version "1"; exon_number "8"; gene_name "C1h19orf47"; gene_source "ensembl"; gene_biotype "protein_coding"; transcript_name "C1h19orf47-203"; transcript_source "ensembl"; transcript_biotype "protein_coding"; protein_id "ENSRNOP00000112087"; protein_version "1";
1	ensembl	exon	91985985	91986122	0	+	.	gene_id "ENSRNOG00000018408"; gene_version "9"; transcript_id "ENSRNOT00000165133"; transcript_version "1"; exon_number "7"; gene_name "C1h19orf47"; gene_source "ensembl"; gene_biotype "protein_coding"; transcript_name "C1h19orf47-204"; transcript_source "ensembl"; transcript_biotype "protein_coding"; exon_id "ENSRNOE00000177861"; exon_version "1";
1	ensembl	CDS	91985985	91986122	0	+	2	gene_id "ENSRNOG00000018408"; gene_version "9"; transcript_id "ENSRNOT00000165133"; transcript_version "1"; exon_number "7"; gene_name "C1h19orf47"; gene_source "ensembl"; gene_biotype "protein_coding"; transcript_name "C1h19orf47-204"; transcript_source "ensembl"; transcript_biotype "protein_coding"; protein_id "ENSRNOP00000112250"; protein_version "1";
1	ensembl	exon	91988315	91988464	0	+	.	gene_id "ENSRNOG00000018408"; gene_version "9"; transcript_id "ENSRNOT00000077968"; transcript_version "3"; exon_number "6"; gene_name "C1h19orf47"; gene_source "ensembl"; gene_biotype "protein_coding"; transcript_name "C1h19orf47-202"; transcript_source "ensembl"; transcript_biotype "protein_coding"; exon_id "ENSRNOE00000177891"; exon_version "1";
1	ensembl	CDS	91988315	91988464	0	+	2	gene_id "ENSRNOG00000018408"; gene_version "9"; transcript_id "ENSRNOT00000077968"; transcript_version "3"; exon_number "6"; gene_name "C1h19orf47"; gene_source "ensembl"; gene_biotype "protein_coding"; transcript_name "C1h19orf47-202"; transcript_source "ensembl"; transcript_biotype "protein_coding"; protein_id "ENSRNOP00000069464"; protein_version "3";
1	ensembl	exon	91988315	91988464	0	+	.	gene_id "ENSRNOG00000018408"; gene_version "9"; transcript_id "ENSRNOT00000024829"; transcript_version "7"; exon_number "8"; gene_name "C1h19orf47"; gene_source "ensembl"; gene_biotype "protein_coding"; transcript_name "C1h19orf47-201"; transcript_source "ensembl"; transcript_biotype "protein_coding"; exon_id "ENSRNOE00000177891"; exon_version "1"; tag "Ensembl_canonical";
1	ensembl	CDS	91988315	91988464	0	+	2	gene_id "ENSRNOG00000018408"; gene_version "9"; transcript_id "ENSRNOT00000024829"; transcript_version "7"; exon_number "8"; gene_name "C1h19orf47"; gene_source "ensembl"; gene_biotype "protein_coding"; transcript_name "C1h19orf47-201"; transcript_source "ensembl"; transcript_biotype "protein_coding"; protein_id "ENSRNOP00000024829"; protein_version "4"; tag "Ensembl_canonical";
1	ensembl	exon	91988315	91988464	0	+	.	gene_id "ENSRNOG00000018408"; gene_version "9"; transcript_id "ENSRNOT00000139888"; transcript_version "1"; exon_number "9"; gene_name "C1h19orf47"; gene_source "ensembl"; gene_biotype "protein_coding"; transcript_name "C1h19orf47-203"; transcript_source "ensembl"; transcript_biotype "protein_coding"; exon_id "ENSRNOE00000177891"; exon_version "1";
1	ensembl	CDS	91988315	91988464	0	+	2	gene_id "ENSRNOG00000018408"; gene_version "9"; transcript_id "ENSRNOT00000139888"; transcript_version "1"; exon_number "9"; gene_name "C1h19orf47"; gene_source "ensembl"; gene_biotype "protein_coding"; transcript_name "C1h19orf47-203"; transcript_source "ensembl"; transcript_biotype "protein_coding"; protein_id "ENSRNOP00000112087"; protein_version "1";
1	ensembl	exon	91988315	91988464	0	+	.	gene_id "ENSRNOG00000018408"; gene_version "9"; transcript_id "ENSRNOT00000165133"; transcript_version "1"; exon_number "8"; gene_name "C1h19orf47"; gene_source "ensembl"; gene_biotype "protein_coding"; transcript_name "C1h19orf47-204"; transcript_source "ensembl"; transcript_biotype "protein_coding"; exon_id "ENSRNOE00000177891"; exon_version "1";
1	ensembl	CDS	91988315	91988464	0	+	2	gene_id "ENSRNOG00000018408"; gene_version "9"; transcript_id "ENSRNOT00000165133"; transcript_version "1"; exon_number "8"; gene_name "C1h19orf47"; gene_source "ensembl"; gene_biotype "protein_coding"; transcript_name "C1h19orf47-204"; transcript_source "ensembl"; transcript_biotype "protein_coding"; protein_id "ENSRNOP00000112250"; protein_version "1";
1	ensembl	exon	91992636	91992706	0	+	.	gene_id "ENSRNOG00000018408"; gene_version "9"; transcript_id "ENSRNOT00000077968"; transcript_version "3"; exon_number "7"; gene_name "C1h19orf47"; gene_source "ensembl"; gene_biotype "protein_coding"; transcript_name "C1h19orf47-202"; transcript_source "ensembl"; transcript_biotype "protein_coding"; exon_id "ENSRNOE00000272188"; exon_version "1";
1	ensembl	CDS	91992636	91992706	0	+	2	gene_id "ENSRNOG00000018408"; gene_version "9"; transcript_id "ENSRNOT00000077968"; transcript_version "3"; exon_number "7"; gene_name "C1h19orf47"; gene_source "ensembl"; gene_biotype "protein_coding"; transcript_name "C1h19orf47-202"; transcript_source "ensembl"; transcript_biotype "protein_coding"; protein_id "ENSRNOP00000069464"; protein_version "3";
1	ensembl	exon	91992636	91992706	0	+	.	gene_id "ENSRNOG00000018408"; gene_version "9"; transcript_id "ENSRNOT00000024829"; transcript_version "7"; exon_number "9"; gene_name "C1h19orf47"; gene_source "ensembl"; gene_biotype "protein_coding"; transcript_name "C1h19orf47-201"; transcript_source "ensembl"; transcript_biotype "protein_coding"; exon_id "ENSRNOE00000272188"; exon_version "1"; tag "Ensembl_canonical";
1	ensembl	CDS	91992636	91992706	0	+	2	gene_id "ENSRNOG00000018408"; gene_version "9"; transcript_id "ENSRNOT00000024829"; transcript_version "7"; exon_number "9"; gene_name "C1h19orf47"; gene_source "ensembl"; gene_biotype "protein_coding"; transcript_name "C1h19orf47-201"; transcript_source "ensembl"; transcript_biotype "protein_coding"; protein_id "ENSRNOP00000024829"; protein_version "4"; tag "Ensembl_canonical";
1	ensembl	exon	91992636	91992706	0	+	.	gene_id "ENSRNOG00000018408"; gene_version "9"; transcript_id "ENSRNOT00000139888"; transcript_version "1"; exon_number "10"; gene_name "C1h19orf47"; gene_source "ensembl"; gene_biotype "protein_coding"; transcript_name "C1h19orf47-203"; transcript_source "ensembl"; transcript_biotype "protein_coding"; exon_id "ENSRNOE00000272188"; exon_version "1";
1	ensembl	CDS	91992636	91992706	0	+	2	gene_id "ENSRNOG00000018408"; gene_version "9"; transcript_id "ENSRNOT00000139888"; transcript_version "1"; exon_number "10"; gene_name "C1h19orf47"; gene_source "ensembl"; gene_biotype "protein_coding"; transcript_name "C1h19orf47-203"; transcript_source "ensembl"; transcript_biotype "protein_coding"; protein_id "ENSRNOP00000112087"; protein_version "1";
1	ensembl	exon	91992636	91992706	0	+	.	gene_id "ENSRNOG00000018408"; gene_version "9"; transcript_id "ENSRNOT00000165133"; transcript_version "1"; exon_number "9"; gene_name "C1h19orf47"; gene_source "ensembl"; gene_biotype "protein_coding"; transcript_name "C1h19orf47-204"; transcript_source "ensembl"; transcript_biotype "protein_coding"; exon_id "ENSRNOE00000272188"; exon_version "1";
1	ensembl	CDS	91992636	91992706	0	+	2	gene_id "ENSRNOG00000018408"; gene_version "9"; transcript_id "ENSRNOT00000165133"; transcript_version "1"; exon_number "9"; gene_name "C1h19orf47"; gene_source "ensembl"; gene_biotype "protein_coding"; transcript_name "C1h19orf47-204"; transcript_source "ensembl"; transcript_biotype "protein_coding"; protein_id "ENSRNOP00000112250"; protein_version "1";
1	ensembl	exon	91994145	91994499	0	+	.	gene_id "ENSRNOG00000018408"; gene_version "9"; transcript_id "ENSRNOT00000077968"; transcript_version "3"; exon_number "8"; gene_name "C1h19orf47"; gene_source "ensembl"; gene_biotype "protein_coding"; transcript_name "C1h19orf47-202"; transcript_source "ensembl"; transcript_biotype "protein_coding"; exon_id "ENSRNOE00000692511"; exon_version "1";
1	ensembl	CDS	91994145	91994499	0	+	0	gene_id "ENSRNOG00000018408"; gene_version "9"; transcript_id "ENSRNOT00000077968"; transcript_version "3"; exon_number "8"; gene_name "C1h19orf47"; gene_source "ensembl"; gene_biotype "protein_coding"; transcript_name "C1h19orf47-202"; transcript_source "ensembl"; transcript_biotype "protein_coding"; protein_id "ENSRNOP00000069464"; protein_version "3";
1	ensembl	exon	91994145	91994499	0	+	.	gene_id "ENSRNOG00000018408"; gene_version "9"; transcript_id "ENSRNOT00000139888"; transcript_version "1"; exon_number "11"; gene_name "C1h19orf47"; gene_source "ensembl"; gene_biotype "protein_coding"; transcript_name "C1h19orf47-203"; transcript_source "ensembl"; transcript_biotype "protein_coding"; exon_id "ENSRNOE00000692511"; exon_version "1";
1	ensembl	CDS	91994145	91994499	0	+	0	gene_id "ENSRNOG00000018408"; gene_version "9"; transcript_id "ENSRNOT00000139888"; transcript_version "1"; exon_number "11"; gene_name "C1h19orf47"; gene_source "ensembl"; gene_biotype "protein_coding"; transcript_name "C1h19orf47-203"; transcript_source "ensembl"; transcript_biotype "protein_coding"; protein_id "ENSRNOP00000112087"; protein_version "1";
1	ensembl	exon	91994145	91994499	0	+	.	gene_id "ENSRNOG00000018408"; gene_version "9"; transcript_id "ENSRNOT00000165133"; transcript_version "1"; exon_number "10"; gene_name "C1h19orf47"; gene_source "ensembl"; gene_biotype "protein_coding"; transcript_name "C1h19orf47-204"; transcript_source "ensembl"; transcript_biotype "protein_coding"; exon_id "ENSRNOE00000692511"; exon_version "1";
1	ensembl	CDS	91994145	91994499	0	+	0	gene_id "ENSRNOG00000018408"; gene_version "9"; transcript_id "ENSRNOT00000165133"; transcript_version "1"; exon_number "10"; gene_name "C1h19orf47"; gene_source "ensembl"; gene_biotype "protein_coding"; transcript_name "C1h19orf47-204"; transcript_source "ensembl"; transcript_biotype "protein_coding"; protein_id "ENSRNOP00000112250"; protein_version "1";
1	ensembl	CDS	91994145	91994642	0	+	0	gene_id "ENSRNOG00000018408"; gene_version "9"; transcript_id "ENSRNOT00000024829"; transcript_version "7"; exon_number "10"; gene_name "C1h19orf47"; gene_source "ensembl"; gene_biotype "protein_coding"; transcript_name "C1h19orf47-201"; transcript_source "ensembl"; transcript_biotype "protein_coding"; protein_id "ENSRNOP00000024829"; protein_version "4"; tag "Ensembl_canonical";
1	ensembl	exon	91994145	91995924	0	+	.	gene_id "ENSRNOG00000018408"; gene_version "9"; transcript_id "ENSRNOT00000024829"; transcript_version "7"; exon_number "10"; gene_name "C1h19orf47"; gene_source "ensembl"; gene_biotype "protein_coding"; transcript_name "C1h19orf47-201"; transcript_source "ensembl"; transcript_biotype "protein_coding"; exon_id "ENSRNOE00000177946"; exon_version "5"; tag "Ensembl_canonical";
1	ensembl	stop_codon	91994643	91994645	0	+	0	gene_id "ENSRNOG00000018408"; gene_version "9"; transcript_id "ENSRNOT00000024829"; transcript_version "7"; exon_number "10"; gene_name "C1h19orf47"; gene_source "ensembl"; gene_biotype "protein_coding"; transcript_name "C1h19orf47-201"; transcript_source "ensembl"; transcript_biotype "protein_coding"; tag "Ensembl_canonical";
1	ensembl	three_prime_utr	91994646	91995924	0	+	.	gene_id "ENSRNOG00000018408"; gene_version "9"; transcript_id "ENSRNOT00000024829"; transcript_version "7"; gene_name "C1h19orf47"; gene_source "ensembl"; gene_biotype "protein_coding"; transcript_name "C1h19orf47-201"; transcript_source "ensembl"; transcript_biotype "protein_coding"; tag "Ensembl_canonical";
1	ensembl	CDS	91995166	91995260	0	+	2	gene_id "ENSRNOG00000018408"; gene_version "9"; transcript_id "ENSRNOT00000077968"; transcript_version "3"; exon_number "9"; gene_name "C1h19orf47"; gene_source "ensembl"; gene_biotype "protein_coding"; transcript_name "C1h19orf47-202"; transcript_source "ensembl"; transcript_biotype "protein_coding"; protein_id "ENSRNOP00000069464"; protein_version "3";
1	ensembl	CDS	91995166	91995260	0	+	2	gene_id "ENSRNOG00000018408"; gene_version "9"; transcript_id "ENSRNOT00000139888"; transcript_version "1"; exon_number "12"; gene_name "C1h19orf47"; gene_source "ensembl"; gene_biotype "protein_coding"; transcript_name "C1h19orf47-203"; transcript_source "ensembl"; transcript_biotype "protein_coding"; protein_id "ENSRNOP00000112087"; protein_version "1";
1	ensembl	exon	91995166	91995921	0	+	.	gene_id "ENSRNOG00000018408"; gene_version "9"; transcript_id "ENSRNOT00000139888"; transcript_version "1"; exon_number "12"; gene_name "C1h19orf47"; gene_source "ensembl"; gene_biotype "protein_coding"; transcript_name "C1h19orf47-203"; transcript_source "ensembl"; transcript_biotype "protein_coding"; exon_id "ENSRNOE00000678129"; exon_version "1";
1	ensembl	exon	91995166	91995924	0	+	.	gene_id "ENSRNOG00000018408"; gene_version "9"; transcript_id "ENSRNOT00000077968"; transcript_version "3"; exon_number "9"; gene_name "C1h19orf47"; gene_source "ensembl"; gene_biotype "protein_coding"; transcript_name "C1h19orf47-202"; transcript_source "ensembl"; transcript_biotype "protein_coding"; exon_id "ENSRNOE00000615696"; exon_version "2";
1	ensembl	stop_codon	91995261	91995263	0	+	0	gene_id "ENSRNOG00000018408"; gene_version "9"; transcript_id "ENSRNOT00000077968"; transcript_version "3"; exon_number "9"; gene_name "C1h19orf47"; gene_source "ensembl"; gene_biotype "protein_coding"; transcript_name "C1h19orf47-202"; transcript_source "ensembl"; transcript_biotype "protein_coding";
1	ensembl	stop_codon	91995261	91995263	0	+	0	gene_id "ENSRNOG00000018408"; gene_version "9"; transcript_id "ENSRNOT00000139888"; transcript_version "1"; exon_number "12"; gene_name "C1h19orf47"; gene_source "ensembl"; gene_biotype "protein_coding"; transcript_name "C1h19orf47-203"; transcript_source "ensembl"; transcript_biotype "protein_coding";
1	ensembl	three_prime_utr	91995264	91995921	0	+	.	gene_id "ENSRNOG00000018408"; gene_version "9"; transcript_id "ENSRNOT00000139888"; transcript_version "1"; gene_name "C1h19orf47"; gene_source "ensembl"; gene_biotype "protein_coding"; transcript_name "C1h19orf47-203"; transcript_source "ensembl"; transcript_biotype "protein_coding";
1	ensembl	three_prime_utr	91995264	91995924	0	+	.	gene_id "ENSRNOG00000018408"; gene_version "9"; transcript_id "ENSRNOT00000077968"; transcript_version "3"; gene_name "C1h19orf47"; gene_source "ensembl"; gene_biotype "protein_coding"; transcript_name "C1h19orf47-202"; transcript_source "ensembl"; transcript_biotype "protein_coding";
1	ensembl	CDS	91998625	91998767	0	+	2	gene_id "ENSRNOG00000018408"; gene_version "9"; transcript_id "ENSRNOT00000165133"; transcript_version "1"; exon_number "11"; gene_name "C1h19orf47"; gene_source "ensembl"; gene_biotype "protein_coding"; transcript_name "C1h19orf47-204"; transcript_source "ensembl"; transcript_biotype "protein_coding"; protein_id "ENSRNOP00000112250"; protein_version "1";
1	ensembl	exon	91998625	91999771	0	+	.	gene_id "ENSRNOG00000018408"; gene_version "9"; transcript_id "ENSRNOT00000165133"; transcript_version "1"; exon_number "11"; gene_name "C1h19orf47"; gene_source "ensembl"; gene_biotype "protein_coding"; transcript_name "C1h19orf47-204"; transcript_source "ensembl"; transcript_biotype "protein_coding"; exon_id "ENSRNOE00000707650"; exon_version "1";
1	ensembl	stop_codon	91998768	91998770	0	+	0	gene_id "ENSRNOG00000018408"; gene_version "9"; transcript_id "ENSRNOT00000165133"; transcript_version "1"; exon_number "11"; gene_name "C1h19orf47"; gene_source "ensembl"; gene_biotype "protein_coding"; transcript_name "C1h19orf47-204"; transcript_source "ensembl"; transcript_biotype "protein_coding";
1	ensembl	three_prime_utr	91998771	91999771	0	+	.	gene_id "ENSRNOG00000018408"; gene_version "9"; transcript_id "ENSRNOT00000165133"; transcript_version "1"; gene_name "C1h19orf47"; gene_source "ensembl"; gene_biotype "protein_coding"; transcript_name "C1h19orf47-204"; transcript_source "ensembl"; transcript_biotype "protein_coding";
1	sraer114_es	exon	92011145	92011313	1114.29633116809	+	.	gene_id "ENSRNOG00000018677"; transcript_id "ENSRNOG00000018677_tx_1"; exon_id "1_92011145_92011313_+"; exonnum "1"; txlen "3010";
1	sraer114_es	exon	92012161	92012305	0.0650711769630122	+	.	gene_id "ENSRNOG00000018677"; transcript_id "ENSRNOG00000018677_tx_4"; exon_id "1_92012161_92012305_+"; exonnum "1"; txlen "3554";
1	sraer114_es	exon	92012179	92012273	0.085032264612017	+	.	gene_id "ENSRNOG00000018677"; transcript_id "ENSRNOG00000018677_tx_3"; exon_id "1_92012179_92012273_+"; exonnum "1"; txlen "3504";
1	ensembl	exon	92014859	92015084	0	+	.	gene_id "ENSRNOG00000018677"; gene_version "5"; transcript_id "ENSRNOT00000025303"; transcript_version "5"; exon_number "1"; gene_name "Akt2"; gene_source "ensembl"; gene_biotype "protein_coding"; transcript_name "Akt2-201"; transcript_source "ensembl"; transcript_biotype "protein_coding"; exon_id "ENSRNOE00000784643"; exon_version "1"; tag "Ensembl_canonical";
1	ensembl	five_prime_utr	92014859	92015084	0	+	.	gene_id "ENSRNOG00000018677"; gene_version "5"; transcript_id "ENSRNOT00000025303"; transcript_version "5"; gene_name "Akt2"; gene_source "ensembl"; gene_biotype "protein_coding"; transcript_name "Akt2-201"; transcript_source "ensembl"; transcript_biotype "protein_coding"; tag "Ensembl_canonical";
1	ensembl	exon	92014859	92015084	0	+	.	gene_id "ENSRNOG00000018677"; gene_version "5"; transcript_id "ENSRNOT00000105853"; transcript_version "2"; exon_number "1"; gene_name "Akt2"; gene_source "ensembl"; gene_biotype "protein_coding"; transcript_name "Akt2-202"; transcript_source "ensembl"; transcript_biotype "protein_coding"; exon_id "ENSRNOE00000784643"; exon_version "1";
1	ensembl	five_prime_utr	92014859	92015084	0	+	.	gene_id "ENSRNOG00000018677"; gene_version "5"; transcript_id "ENSRNOT00000105853"; transcript_version "2"; gene_name "Akt2"; gene_source "ensembl"; gene_biotype "protein_coding"; transcript_name "Akt2-202"; transcript_source "ensembl"; transcript_biotype "protein_coding";
1	ensembl	transcript	92014859	92061412	0	+	.	gene_id "ENSRNOG00000018677"; gene_version "5"; transcript_id "ENSRNOT00000025303"; transcript_version "5"; gene_name "Akt2"; gene_source "ensembl"; gene_biotype "protein_coding"; transcript_name "Akt2-201"; transcript_source "ensembl"; transcript_biotype "protein_coding"; tag "Ensembl_canonical";
1	ensembl	transcript	92014859	92061412	0	+	.	gene_id "ENSRNOG00000018677"; gene_version "5"; transcript_id "ENSRNOT00000105853"; transcript_version "2"; gene_name "Akt2"; gene_source "ensembl"; gene_biotype "protein_coding"; transcript_name "Akt2-202"; transcript_source "ensembl"; transcript_biotype "protein_coding";
1	ensembl	gene	92014859	92061420	0	+	.	gene_id "ENSRNOG00000018677"; gene_version "5"; gene_name "Akt2"; gene_source "ensembl"; gene_biotype "protein_coding";
1	sraer114_mid	exon	92014921	92015084	0.085032264612017	+	.	gene_id "ENSRNOG00000018677"; transcript_id "ENSRNOG00000018677_tx_3"; exon_id "1_92014921_92015084_+"; exonnum "2"; txlen "3504";
1	sraer114_mid	exon	92014921	92015084	0.0650711769630122	+	.	gene_id "ENSRNOG00000018677"; transcript_id "ENSRNOG00000018677_tx_4"; exon_id "1_92014921_92015084_+"; exonnum "2"; txlen "3554";
1	sraer114_mid	exon	92016511	92016686	0.085032264612017	+	.	gene_id "ENSRNOG00000018677"; transcript_id "ENSRNOG00000018677_tx_3"; exon_id "1_92016511_92016686_+"; exonnum "3"; txlen "3504";
1	sraer114_mid	exon	92016511	92016686	0.0650711769630122	+	.	gene_id "ENSRNOG00000018677"; transcript_id "ENSRNOG00000018677_tx_4"; exon_id "1_92016511_92016686_+"; exonnum "3"; txlen "3554";
1	ensembl	exon	92021885	92022112	0	+	.	gene_id "ENSRNOG00000018677"; gene_version "5"; transcript_id "ENSRNOT00000025303"; transcript_version "5"; exon_number "2"; gene_name "Akt2"; gene_source "ensembl"; gene_biotype "protein_coding"; transcript_name "Akt2-201"; transcript_source "ensembl"; transcript_biotype "protein_coding"; exon_id "ENSRNOE00000784998"; exon_version "1"; tag "Ensembl_canonical";
1	ensembl	five_prime_utr	92021885	92022112	0	+	.	gene_id "ENSRNOG00000018677"; gene_version "5"; transcript_id "ENSRNOT00000025303"; transcript_version "5"; gene_name "Akt2"; gene_source "ensembl"; gene_biotype "protein_coding"; transcript_name "Akt2-201"; transcript_source "ensembl"; transcript_biotype "protein_coding"; tag "Ensembl_canonical";
1	ensembl	exon	92021885	92022112	0	+	.	gene_id "ENSRNOG00000018677"; gene_version "5"; transcript_id "ENSRNOT00000105853"; transcript_version "2"; exon_number "2"; gene_name "Akt2"; gene_source "ensembl"; gene_biotype "protein_coding"; transcript_name "Akt2-202"; transcript_source "ensembl"; transcript_biotype "protein_coding"; exon_id "ENSRNOE00000784998"; exon_version "1";
1	ensembl	five_prime_utr	92021885	92022112	0	+	.	gene_id "ENSRNOG00000018677"; gene_version "5"; transcript_id "ENSRNOT00000105853"; transcript_version "2"; gene_name "Akt2"; gene_source "ensembl"; gene_biotype "protein_coding"; transcript_name "Akt2-202"; transcript_source "ensembl"; transcript_biotype "protein_coding";
1	ENSEMBL114_rn	exon	92021885	92022112	0.085032264612017	+	.	gene_id "ENSRNOG00000018677"; transcript_id "ENSRNOG00000018677_tx_3"; exon_id "1_92021885_92022112_+"; exonnum "4"; txlen "3504";
1	ENSEMBL114_rn	exon	92021885	92022112	0.0650711769630122	+	.	gene_id "ENSRNOG00000018677"; transcript_id "ENSRNOG00000018677_tx_4"; exon_id "1_92021885_92022112_+"; exonnum "4"; txlen "3554";
1	sraer114_es	exon	92025175	92025711	159.034111151459	+	.	gene_id "ENSRNOG00000018677"; transcript_id "ENSRNOG00000018677_tx_2"; exon_id "1_92025175_92025711_+"; exonnum "1"; txlen "3378";
1	ensembl	five_prime_utr	92028535	92028619	0	+	.	gene_id "ENSRNOG00000018677"; gene_version "5"; transcript_id "ENSRNOT00000025303"; transcript_version "5"; gene_name "Akt2"; gene_source "ensembl"; gene_biotype "protein_coding"; transcript_name "Akt2-201"; transcript_source "ensembl"; transcript_biotype "protein_coding"; tag "Ensembl_canonical";
1	ensembl	five_prime_utr	92028535	92028619	0	+	.	gene_id "ENSRNOG00000018677"; gene_version "5"; transcript_id "ENSRNOT00000105853"; transcript_version "2"; gene_name "Akt2"; gene_source "ensembl"; gene_biotype "protein_coding"; transcript_name "Akt2-202"; transcript_source "ensembl"; transcript_biotype "protein_coding";
1	ensembl	exon	92028535	92028665	0	+	.	gene_id "ENSRNOG00000018677"; gene_version "5"; transcript_id "ENSRNOT00000025303"; transcript_version "5"; exon_number "3"; gene_name "Akt2"; gene_source "ensembl"; gene_biotype "protein_coding"; transcript_name "Akt2-201"; transcript_source "ensembl"; transcript_biotype "protein_coding"; exon_id "ENSRNOE00000309684"; exon_version "1"; tag "Ensembl_canonical";
1	ensembl	exon	92028535	92028665	0	+	.	gene_id "ENSRNOG00000018677"; gene_version "5"; transcript_id "ENSRNOT00000105853"; transcript_version "2"; exon_number "3"; gene_name "Akt2"; gene_source "ensembl"; gene_biotype "protein_coding"; transcript_name "Akt2-202"; transcript_source "ensembl"; transcript_biotype "protein_coding"; exon_id "ENSRNOE00000309684"; exon_version "1";
1	ENSEMBL114_rn	exon	92028535	92028665	1114.29633116809	+	.	gene_id "ENSRNOG00000018677"; transcript_id "ENSRNOG00000018677_tx_1"; exon_id "1_92028535_92028665_+"; exonnum "2"; txlen "3010";
1	ENSEMBL114_rn	exon	92028535	92028665	159.034111151459	+	.	gene_id "ENSRNOG00000018677"; transcript_id "ENSRNOG00000018677_tx_2"; exon_id "1_92028535_92028665_+"; exonnum "2"; txlen "3378";
1	ENSEMBL114_rn	exon	92028535	92028665	0.085032264612017	+	.	gene_id "ENSRNOG00000018677"; transcript_id "ENSRNOG00000018677_tx_3"; exon_id "1_92028535_92028665_+"; exonnum "5"; txlen "3504";
1	ENSEMBL114_rn	exon	92028535	92028665	0.0650711769630122	+	.	gene_id "ENSRNOG00000018677"; transcript_id "ENSRNOG00000018677_tx_4"; exon_id "1_92028535_92028665_+"; exonnum "5"; txlen "3554";
1	ensembl	start_codon	92028620	92028622	0	+	0	gene_id "ENSRNOG00000018677"; gene_version "5"; transcript_id "ENSRNOT00000025303"; transcript_version "5"; exon_number "3"; gene_name "Akt2"; gene_source "ensembl"; gene_biotype "protein_coding"; transcript_name "Akt2-201"; transcript_source "ensembl"; transcript_biotype "protein_coding"; tag "Ensembl_canonical";
1	ensembl	start_codon	92028620	92028622	0	+	0	gene_id "ENSRNOG00000018677"; gene_version "5"; transcript_id "ENSRNOT00000105853"; transcript_version "2"; exon_number "3"; gene_name "Akt2"; gene_source "ensembl"; gene_biotype "protein_coding"; transcript_name "Akt2-202"; transcript_source "ensembl"; transcript_biotype "protein_coding";
1	ensembl	CDS	92028620	92028665	0	+	0	gene_id "ENSRNOG00000018677"; gene_version "5"; transcript_id "ENSRNOT00000025303"; transcript_version "5"; exon_number "3"; gene_name "Akt2"; gene_source "ensembl"; gene_biotype "protein_coding"; transcript_name "Akt2-201"; transcript_source "ensembl"; transcript_biotype "protein_coding"; protein_id "ENSRNOP00000025303"; protein_version "4"; tag "Ensembl_canonical";
1	ensembl	CDS	92028620	92028665	0	+	0	gene_id "ENSRNOG00000018677"; gene_version "5"; transcript_id "ENSRNOT00000105853"; transcript_version "2"; exon_number "3"; gene_name "Akt2"; gene_source "ensembl"; gene_biotype "protein_coding"; transcript_name "Akt2-202"; transcript_source "ensembl"; transcript_biotype "protein_coding"; protein_id "ENSRNOP00000078809"; protein_version "1";
1	ensembl	exon	92038279	92038280	0	+	.	gene_id "ENSRNOG00000018677"; gene_version "5"; transcript_id "ENSRNOT00000118840"; transcript_version "2"; exon_number "1"; gene_name "Akt2"; gene_source "ensembl"; gene_biotype "protein_coding"; transcript_name "Akt2-203"; transcript_source "ensembl"; transcript_biotype "protein_coding"; exon_id "ENSRNOE00000795145"; exon_version "1";
1	ensembl	CDS	92038279	92038280	0	+	0	gene_id "ENSRNOG00000018677"; gene_version "5"; transcript_id "ENSRNOT00000118840"; transcript_version "2"; exon_number "1"; gene_name "Akt2"; gene_source "ensembl"; gene_biotype "protein_coding"; transcript_name "Akt2-203"; transcript_source "ensembl"; transcript_biotype "protein_coding"; protein_id "ENSRNOP00000095075"; protein_version "2";
1	ensembl	start_codon	92038279	92038280	0	+	0	gene_id "ENSRNOG00000018677"; gene_version "5"; transcript_id "ENSRNOT00000118840"; transcript_version "2"; exon_number "1"; gene_name "Akt2"; gene_source "ensembl"; gene_biotype "protein_coding"; transcript_name "Akt2-203"; transcript_source "ensembl"; transcript_biotype "protein_coding";
1	ensembl	transcript	92038279	92061420	0	+	.	gene_id "ENSRNOG00000018677"; gene_version "5"; transcript_id "ENSRNOT00000118840"; transcript_version "2"; gene_name "Akt2"; gene_source "ensembl"; gene_biotype "protein_coding"; transcript_name "Akt2-203"; transcript_source "ensembl"; transcript_biotype "protein_coding";
1	ensembl	exon	92038747	92038875	0	+	.	gene_id "ENSRNOG00000018677"; gene_version "5"; transcript_id "ENSRNOT00000025303"; transcript_version "5"; exon_number "4"; gene_name "Akt2"; gene_source "ensembl"; gene_biotype "protein_coding"; transcript_name "Akt2-201"; transcript_source "ensembl"; transcript_biotype "protein_coding"; exon_id "ENSRNOE00000180655"; exon_version "3"; tag "Ensembl_canonical";
1	ensembl	CDS	92038747	92038875	0	+	2	gene_id "ENSRNOG00000018677"; gene_version "5"; transcript_id "ENSRNOT00000025303"; transcript_version "5"; exon_number "4"; gene_name "Akt2"; gene_source "ensembl"; gene_biotype "protein_coding"; transcript_name "Akt2-201"; transcript_source "ensembl"; transcript_biotype "protein_coding"; protein_id "ENSRNOP00000025303"; protein_version "4"; tag "Ensembl_canonical";
1	ensembl	exon	92038747	92038875	0	+	.	gene_id "ENSRNOG00000018677"; gene_version "5"; transcript_id "ENSRNOT00000105853"; transcript_version "2"; exon_number "4"; gene_name "Akt2"; gene_source "ensembl"; gene_biotype "protein_coding"; transcript_name "Akt2-202"; transcript_source "ensembl"; transcript_biotype "protein_coding"; exon_id "ENSRNOE00000180655"; exon_version "3";
1	ensembl	CDS	92038747	92038875	0	+	2	gene_id "ENSRNOG00000018677"; gene_version "5"; transcript_id "ENSRNOT00000105853"; transcript_version "2"; exon_number "4"; gene_name "Akt2"; gene_source "ensembl"; gene_biotype "protein_coding"; transcript_name "Akt2-202"; transcript_source "ensembl"; transcript_biotype "protein_coding"; protein_id "ENSRNOP00000078809"; protein_version "1";
1	ENSEMBL114_rn	exon	92038747	92038875	1114.29633116809	+	.	gene_id "ENSRNOG00000018677"; transcript_id "ENSRNOG00000018677_tx_1"; exon_id "1_92038747_92038875_+"; exonnum "3"; txlen "3010";
1	ENSEMBL114_rn	exon	92038747	92038875	159.034111151459	+	.	gene_id "ENSRNOG00000018677"; transcript_id "ENSRNOG00000018677_tx_2"; exon_id "1_92038747_92038875_+"; exonnum "3"; txlen "3378";
1	ENSEMBL114_rn	exon	92038747	92038875	0.085032264612017	+	.	gene_id "ENSRNOG00000018677"; transcript_id "ENSRNOG00000018677_tx_3"; exon_id "1_92038747_92038875_+"; exonnum "6"; txlen "3504";
1	ENSEMBL114_rn	exon	92038747	92038875	0.0650711769630122	+	.	gene_id "ENSRNOG00000018677"; transcript_id "ENSRNOG00000018677_tx_4"; exon_id "1_92038747_92038875_+"; exonnum "6"; txlen "3554";
1	ensembl	start_codon	92038769	92038769	0	+	1	gene_id "ENSRNOG00000018677"; gene_version "5"; transcript_id "ENSRNOT00000118840"; transcript_version "2"; exon_number "2"; gene_name "Akt2"; gene_source "ensembl"; gene_biotype "protein_coding"; transcript_name "Akt2-203"; transcript_source "ensembl"; transcript_biotype "protein_coding";
1	ensembl	exon	92038769	92038875	0	+	.	gene_id "ENSRNOG00000018677"; gene_version "5"; transcript_id "ENSRNOT00000118840"; transcript_version "2"; exon_number "2"; gene_name "Akt2"; gene_source "ensembl"; gene_biotype "protein_coding"; transcript_name "Akt2-203"; transcript_source "ensembl"; transcript_biotype "protein_coding"; exon_id "ENSRNOE00000604784"; exon_version "1";
1	ensembl	CDS	92038769	92038875	0	+	1	gene_id "ENSRNOG00000018677"; gene_version "5"; transcript_id "ENSRNOT00000118840"; transcript_version "2"; exon_number "2"; gene_name "Akt2"; gene_source "ensembl"; gene_biotype "protein_coding"; transcript_name "Akt2-203"; transcript_source "ensembl"; transcript_biotype "protein_coding"; protein_id "ENSRNOP00000095075"; protein_version "2";
1	ensembl	exon	92041325	92041436	0	+	.	gene_id "ENSRNOG00000018677"; gene_version "5"; transcript_id "ENSRNOT00000118840"; transcript_version "2"; exon_number "3"; gene_name "Akt2"; gene_source "ensembl"; gene_biotype "protein_coding"; transcript_name "Akt2-203"; transcript_source "ensembl"; transcript_biotype "protein_coding"; exon_id "ENSRNOE00000180731"; exon_version "1";
1	ensembl	CDS	92041325	92041436	0	+	2	gene_id "ENSRNOG00000018677"; gene_version "5"; transcript_id "ENSRNOT00000118840"; transcript_version "2"; exon_number "3"; gene_name "Akt2"; gene_source "ensembl"; gene_biotype "protein_coding"; transcript_name "Akt2-203"; transcript_source "ensembl"; transcript_biotype "protein_coding"; protein_id "ENSRNOP00000095075"; protein_version "2";
1	ensembl	exon	92041325	92041436	0	+	.	gene_id "ENSRNOG00000018677"; gene_version "5"; transcript_id "ENSRNOT00000025303"; transcript_version "5"; exon_number "5"; gene_name "Akt2"; gene_source "ensembl"; gene_biotype "protein_coding"; transcript_name "Akt2-201"; transcript_source "ensembl"; transcript_biotype "protein_coding"; exon_id "ENSRNOE00000180731"; exon_version "1"; tag "Ensembl_canonical";
1	ensembl	CDS	92041325	92041436	0	+	2	gene_id "ENSRNOG00000018677"; gene_version "5"; transcript_id "ENSRNOT00000025303"; transcript_version "5"; exon_number "5"; gene_name "Akt2"; gene_source "ensembl"; gene_biotype "protein_coding"; transcript_name "Akt2-201"; transcript_source "ensembl"; transcript_biotype "protein_coding"; protein_id "ENSRNOP00000025303"; protein_version "4"; tag "Ensembl_canonical";
1	ensembl	exon	92041325	92041436	0	+	.	gene_id "ENSRNOG00000018677"; gene_version "5"; transcript_id "ENSRNOT00000105853"; transcript_version "2"; exon_number "5"; gene_name "Akt2"; gene_source "ensembl"; gene_biotype "protein_coding"; transcript_name "Akt2-202"; transcript_source "ensembl"; transcript_biotype "protein_coding"; exon_id "ENSRNOE00000180731"; exon_version "1";
1	ensembl	CDS	92041325	92041436	0	+	2	gene_id "ENSRNOG00000018677"; gene_version "5"; transcript_id "ENSRNOT00000105853"; transcript_version "2"; exon_number "5"; gene_name "Akt2"; gene_source "ensembl"; gene_biotype "protein_coding"; transcript_name "Akt2-202"; transcript_source "ensembl"; transcript_biotype "protein_coding"; protein_id "ENSRNOP00000078809"; protein_version "1";
1	ENSEMBL114_rn	exon	92041325	92041436	1114.29633116809	+	.	gene_id "ENSRNOG00000018677"; transcript_id "ENSRNOG00000018677_tx_1"; exon_id "1_92041325_92041436_+"; exonnum "4"; txlen "3010";
1	ENSEMBL114_rn	exon	92041325	92041436	159.034111151459	+	.	gene_id "ENSRNOG00000018677"; transcript_id "ENSRNOG00000018677_tx_2"; exon_id "1_92041325_92041436_+"; exonnum "4"; txlen "3378";
1	ENSEMBL114_rn	exon	92041325	92041436	0.085032264612017	+	.	gene_id "ENSRNOG00000018677"; transcript_id "ENSRNOG00000018677_tx_3"; exon_id "1_92041325_92041436_+"; exonnum "7"; txlen "3504";
1	ENSEMBL114_rn	exon	92041325	92041436	0.0650711769630122	+	.	gene_id "ENSRNOG00000018677"; transcript_id "ENSRNOG00000018677_tx_4"; exon_id "1_92041325_92041436_+"; exonnum "7"; txlen "3554";
1	ensembl	exon	92051249	92051402	0	+	.	gene_id "ENSRNOG00000018677"; gene_version "5"; transcript_id "ENSRNOT00000118840"; transcript_version "2"; exon_number "4"; gene_name "Akt2"; gene_source "ensembl"; gene_biotype "protein_coding"; transcript_name "Akt2-203"; transcript_source "ensembl"; transcript_biotype "protein_coding"; exon_id "ENSRNOE00000180799"; exon_version "1";
1	ensembl	CDS	92051249	92051402	0	+	1	gene_id "ENSRNOG00000018677"; gene_version "5"; transcript_id "ENSRNOT00000118840"; transcript_version "2"; exon_number "4"; gene_name "Akt2"; gene_source "ensembl"; gene_biotype "protein_coding"; transcript_name "Akt2-203"; transcript_source "ensembl"; transcript_biotype "protein_coding"; protein_id "ENSRNOP00000095075"; protein_version "2";
1	ensembl	exon	92051249	92051402	0	+	.	gene_id "ENSRNOG00000018677"; gene_version "5"; transcript_id "ENSRNOT00000025303"; transcript_version "5"; exon_number "6"; gene_name "Akt2"; gene_source "ensembl"; gene_biotype "protein_coding"; transcript_name "Akt2-201"; transcript_source "ensembl"; transcript_biotype "protein_coding"; exon_id "ENSRNOE00000180799"; exon_version "1"; tag "Ensembl_canonical";
1	ensembl	CDS	92051249	92051402	0	+	1	gene_id "ENSRNOG00000018677"; gene_version "5"; transcript_id "ENSRNOT00000025303"; transcript_version "5"; exon_number "6"; gene_name "Akt2"; gene_source "ensembl"; gene_biotype "protein_coding"; transcript_name "Akt2-201"; transcript_source "ensembl"; transcript_biotype "protein_coding"; protein_id "ENSRNOP00000025303"; protein_version "4"; tag "Ensembl_canonical";
1	ensembl	exon	92051249	92051402	0	+	.	gene_id "ENSRNOG00000018677"; gene_version "5"; transcript_id "ENSRNOT00000105853"; transcript_version "2"; exon_number "6"; gene_name "Akt2"; gene_source "ensembl"; gene_biotype "protein_coding"; transcript_name "Akt2-202"; transcript_source "ensembl"; transcript_biotype "protein_coding"; exon_id "ENSRNOE00000180799"; exon_version "1";
1	ensembl	CDS	92051249	92051402	0	+	1	gene_id "ENSRNOG00000018677"; gene_version "5"; transcript_id "ENSRNOT00000105853"; transcript_version "2"; exon_number "6"; gene_name "Akt2"; gene_source "ensembl"; gene_biotype "protein_coding"; transcript_name "Akt2-202"; transcript_source "ensembl"; transcript_biotype "protein_coding"; protein_id "ENSRNOP00000078809"; protein_version "1";
1	ENSEMBL114_rn	exon	92051249	92051402	1114.29633116809	+	.	gene_id "ENSRNOG00000018677"; transcript_id "ENSRNOG00000018677_tx_1"; exon_id "1_92051249_92051402_+"; exonnum "5"; txlen "3010";
1	ENSEMBL114_rn	exon	92051249	92051402	159.034111151459	+	.	gene_id "ENSRNOG00000018677"; transcript_id "ENSRNOG00000018677_tx_2"; exon_id "1_92051249_92051402_+"; exonnum "5"; txlen "3378";
1	ENSEMBL114_rn	exon	92051249	92051402	0.085032264612017	+	.	gene_id "ENSRNOG00000018677"; transcript_id "ENSRNOG00000018677_tx_3"; exon_id "1_92051249_92051402_+"; exonnum "8"; txlen "3504";
1	ENSEMBL114_rn	exon	92051249	92051402	0.0650711769630122	+	.	gene_id "ENSRNOG00000018677"; transcript_id "ENSRNOG00000018677_tx_4"; exon_id "1_92051249_92051402_+"; exonnum "8"; txlen "3554";
1	ensembl	exon	92051763	92051894	0	+	.	gene_id "ENSRNOG00000018677"; gene_version "5"; transcript_id "ENSRNOT00000118840"; transcript_version "2"; exon_number "5"; gene_name "Akt2"; gene_source "ensembl"; gene_biotype "protein_coding"; transcript_name "Akt2-203"; transcript_source "ensembl"; transcript_biotype "protein_coding"; exon_id "ENSRNOE00000180863"; exon_version "1";
1	ensembl	CDS	92051763	92051894	0	+	0	gene_id "ENSRNOG00000018677"; gene_version "5"; transcript_id "ENSRNOT00000118840"; transcript_version "2"; exon_number "5"; gene_name "Akt2"; gene_source "ensembl"; gene_biotype "protein_coding"; transcript_name "Akt2-203"; transcript_source "ensembl"; transcript_biotype "protein_coding"; protein_id "ENSRNOP00000095075"; protein_version "2";
1	ensembl	exon	92051763	92051894	0	+	.	gene_id "ENSRNOG00000018677"; gene_version "5"; transcript_id "ENSRNOT00000025303"; transcript_version "5"; exon_number "7"; gene_name "Akt2"; gene_source "ensembl"; gene_biotype "protein_coding"; transcript_name "Akt2-201"; transcript_source "ensembl"; transcript_biotype "protein_coding"; exon_id "ENSRNOE00000180863"; exon_version "1"; tag "Ensembl_canonical";
1	ensembl	CDS	92051763	92051894	0	+	0	gene_id "ENSRNOG00000018677"; gene_version "5"; transcript_id "ENSRNOT00000025303"; transcript_version "5"; exon_number "7"; gene_name "Akt2"; gene_source "ensembl"; gene_biotype "protein_coding"; transcript_name "Akt2-201"; transcript_source "ensembl"; transcript_biotype "protein_coding"; protein_id "ENSRNOP00000025303"; protein_version "4"; tag "Ensembl_canonical";
1	ensembl	exon	92051763	92051894	0	+	.	gene_id "ENSRNOG00000018677"; gene_version "5"; transcript_id "ENSRNOT00000105853"; transcript_version "2"; exon_number "7"; gene_name "Akt2"; gene_source "ensembl"; gene_biotype "protein_coding"; transcript_name "Akt2-202"; transcript_source "ensembl"; transcript_biotype "protein_coding"; exon_id "ENSRNOE00000180863"; exon_version "1";
1	ensembl	CDS	92051763	92051894	0	+	0	gene_id "ENSRNOG00000018677"; gene_version "5"; transcript_id "ENSRNOT00000105853"; transcript_version "2"; exon_number "7"; gene_name "Akt2"; gene_source "ensembl"; gene_biotype "protein_coding"; transcript_name "Akt2-202"; transcript_source "ensembl"; transcript_biotype "protein_coding"; protein_id "ENSRNOP00000078809"; protein_version "1";
1	ENSEMBL114_rn	exon	92051763	92051894	1114.29633116809	+	.	gene_id "ENSRNOG00000018677"; transcript_id "ENSRNOG00000018677_tx_1"; exon_id "1_92051763_92051894_+"; exonnum "6"; txlen "3010";
1	ENSEMBL114_rn	exon	92051763	92051894	159.034111151459	+	.	gene_id "ENSRNOG00000018677"; transcript_id "ENSRNOG00000018677_tx_2"; exon_id "1_92051763_92051894_+"; exonnum "6"; txlen "3378";
1	ENSEMBL114_rn	exon	92051763	92051894	0.085032264612017	+	.	gene_id "ENSRNOG00000018677"; transcript_id "ENSRNOG00000018677_tx_3"; exon_id "1_92051763_92051894_+"; exonnum "9"; txlen "3504";
1	ENSEMBL114_rn	exon	92051763	92051894	0.0650711769630122	+	.	gene_id "ENSRNOG00000018677"; transcript_id "ENSRNOG00000018677_tx_4"; exon_id "1_92051763_92051894_+"; exonnum "9"; txlen "3554";
1	ensembl	exon	92054642	92054707	0	+	.	gene_id "ENSRNOG00000018677"; gene_version "5"; transcript_id "ENSRNOT00000118840"; transcript_version "2"; exon_number "6"; gene_name "Akt2"; gene_source "ensembl"; gene_biotype "protein_coding"; transcript_name "Akt2-203"; transcript_source "ensembl"; transcript_biotype "protein_coding"; exon_id "ENSRNOE00000180934"; exon_version "1";
1	ensembl	CDS	92054642	92054707	0	+	0	gene_id "ENSRNOG00000018677"; gene_version "5"; transcript_id "ENSRNOT00000118840"; transcript_version "2"; exon_number "6"; gene_name "Akt2"; gene_source "ensembl"; gene_biotype "protein_coding"; transcript_name "Akt2-203"; transcript_source "ensembl"; transcript_biotype "protein_coding"; protein_id "ENSRNOP00000095075"; protein_version "2";
1	ensembl	exon	92054642	92054707	0	+	.	gene_id "ENSRNOG00000018677"; gene_version "5"; transcript_id "ENSRNOT00000025303"; transcript_version "5"; exon_number "8"; gene_name "Akt2"; gene_source "ensembl"; gene_biotype "protein_coding"; transcript_name "Akt2-201"; transcript_source "ensembl"; transcript_biotype "protein_coding"; exon_id "ENSRNOE00000180934"; exon_version "1"; tag "Ensembl_canonical";
1	ensembl	CDS	92054642	92054707	0	+	0	gene_id "ENSRNOG00000018677"; gene_version "5"; transcript_id "ENSRNOT00000025303"; transcript_version "5"; exon_number "8"; gene_name "Akt2"; gene_source "ensembl"; gene_biotype "protein_coding"; transcript_name "Akt2-201"; transcript_source "ensembl"; transcript_biotype "protein_coding"; protein_id "ENSRNOP00000025303"; protein_version "4"; tag "Ensembl_canonical";
1	ensembl	exon	92054642	92054707	0	+	.	gene_id "ENSRNOG00000018677"; gene_version "5"; transcript_id "ENSRNOT00000105853"; transcript_version "2"; exon_number "8"; gene_name "Akt2"; gene_source "ensembl"; gene_biotype "protein_coding"; transcript_name "Akt2-202"; transcript_source "ensembl"; transcript_biotype "protein_coding"; exon_id "ENSRNOE00000180934"; exon_version "1";
1	ensembl	CDS	92054642	92054707	0	+	0	gene_id "ENSRNOG00000018677"; gene_version "5"; transcript_id "ENSRNOT00000105853"; transcript_version "2"; exon_number "8"; gene_name "Akt2"; gene_source "ensembl"; gene_biotype "protein_coding"; transcript_name "Akt2-202"; transcript_source "ensembl"; transcript_biotype "protein_coding"; protein_id "ENSRNOP00000078809"; protein_version "1";
1	ENSEMBL114_rn	exon	92054642	92054707	1114.29633116809	+	.	gene_id "ENSRNOG00000018677"; transcript_id "ENSRNOG00000018677_tx_1"; exon_id "1_92054642_92054707_+"; exonnum "7"; txlen "3010";
1	ENSEMBL114_rn	exon	92054642	92054707	159.034111151459	+	.	gene_id "ENSRNOG00000018677"; transcript_id "ENSRNOG00000018677_tx_2"; exon_id "1_92054642_92054707_+"; exonnum "7"; txlen "3378";
1	ENSEMBL114_rn	exon	92054642	92054707	0.085032264612017	+	.	gene_id "ENSRNOG00000018677"; transcript_id "ENSRNOG00000018677_tx_3"; exon_id "1_92054642_92054707_+"; exonnum "10"; txlen "3504";
1	ENSEMBL114_rn	exon	92054642	92054707	0.0650711769630122	+	.	gene_id "ENSRNOG00000018677"; transcript_id "ENSRNOG00000018677_tx_4"; exon_id "1_92054642_92054707_+"; exonnum "10"; txlen "3554";
1	ensembl	exon	92055449	92055517	0	+	.	gene_id "ENSRNOG00000018677"; gene_version "5"; transcript_id "ENSRNOT00000118840"; transcript_version "2"; exon_number "7"; gene_name "Akt2"; gene_source "ensembl"; gene_biotype "protein_coding"; transcript_name "Akt2-203"; transcript_source "ensembl"; transcript_biotype "protein_coding"; exon_id "ENSRNOE00000181006"; exon_version "1";
1	ensembl	CDS	92055449	92055517	0	+	0	gene_id "ENSRNOG00000018677"; gene_version "5"; transcript_id "ENSRNOT00000118840"; transcript_version "2"; exon_number "7"; gene_name "Akt2"; gene_source "ensembl"; gene_biotype "protein_coding"; transcript_name "Akt2-203"; transcript_source "ensembl"; transcript_biotype "protein_coding"; protein_id "ENSRNOP00000095075"; protein_version "2";
1	ensembl	exon	92055449	92055517	0	+	.	gene_id "ENSRNOG00000018677"; gene_version "5"; transcript_id "ENSRNOT00000025303"; transcript_version "5"; exon_number "9"; gene_name "Akt2"; gene_source "ensembl"; gene_biotype "protein_coding"; transcript_name "Akt2-201"; transcript_source "ensembl"; transcript_biotype "protein_coding"; exon_id "ENSRNOE00000181006"; exon_version "1"; tag "Ensembl_canonical";
1	ensembl	CDS	92055449	92055517	0	+	0	gene_id "ENSRNOG00000018677"; gene_version "5"; transcript_id "ENSRNOT00000025303"; transcript_version "5"; exon_number "9"; gene_name "Akt2"; gene_source "ensembl"; gene_biotype "protein_coding"; transcript_name "Akt2-201"; transcript_source "ensembl"; transcript_biotype "protein_coding"; protein_id "ENSRNOP00000025303"; protein_version "4"; tag "Ensembl_canonical";
1	ensembl	exon	92055449	92055517	0	+	.	gene_id "ENSRNOG00000018677"; gene_version "5"; transcript_id "ENSRNOT00000105853"; transcript_version "2"; exon_number "9"; gene_name "Akt2"; gene_source "ensembl"; gene_biotype "protein_coding"; transcript_name "Akt2-202"; transcript_source "ensembl"; transcript_biotype "protein_coding"; exon_id "ENSRNOE00000181006"; exon_version "1";
1	ensembl	CDS	92055449	92055517	0	+	0	gene_id "ENSRNOG00000018677"; gene_version "5"; transcript_id "ENSRNOT00000105853"; transcript_version "2"; exon_number "9"; gene_name "Akt2"; gene_source "ensembl"; gene_biotype "protein_coding"; transcript_name "Akt2-202"; transcript_source "ensembl"; transcript_biotype "protein_coding"; protein_id "ENSRNOP00000078809"; protein_version "1";
1	ENSEMBL114_rn	exon	92055449	92055517	1114.29633116809	+	.	gene_id "ENSRNOG00000018677"; transcript_id "ENSRNOG00000018677_tx_1"; exon_id "1_92055449_92055517_+"; exonnum "8"; txlen "3010";
1	ENSEMBL114_rn	exon	92055449	92055517	159.034111151459	+	.	gene_id "ENSRNOG00000018677"; transcript_id "ENSRNOG00000018677_tx_2"; exon_id "1_92055449_92055517_+"; exonnum "8"; txlen "3378";
1	ENSEMBL114_rn	exon	92055449	92055517	0.085032264612017	+	.	gene_id "ENSRNOG00000018677"; transcript_id "ENSRNOG00000018677_tx_3"; exon_id "1_92055449_92055517_+"; exonnum "11"; txlen "3504";
1	ENSEMBL114_rn	exon	92055449	92055517	0.0650711769630122	+	.	gene_id "ENSRNOG00000018677"; transcript_id "ENSRNOG00000018677_tx_4"; exon_id "1_92055449_92055517_+"; exonnum "11"; txlen "3554";
1	ensembl	exon	92056510	92056632	0	+	.	gene_id "ENSRNOG00000018677"; gene_version "5"; transcript_id "ENSRNOT00000118840"; transcript_version "2"; exon_number "8"; gene_name "Akt2"; gene_source "ensembl"; gene_biotype "protein_coding"; transcript_name "Akt2-203"; transcript_source "ensembl"; transcript_biotype "protein_coding"; exon_id "ENSRNOE00000181068"; exon_version "1";
1	ensembl	CDS	92056510	92056632	0	+	0	gene_id "ENSRNOG00000018677"; gene_version "5"; transcript_id "ENSRNOT00000118840"; transcript_version "2"; exon_number "8"; gene_name "Akt2"; gene_source "ensembl"; gene_biotype "protein_coding"; transcript_name "Akt2-203"; transcript_source "ensembl"; transcript_biotype "protein_coding"; protein_id "ENSRNOP00000095075"; protein_version "2";
1	ensembl	exon	92056510	92056632	0	+	.	gene_id "ENSRNOG00000018677"; gene_version "5"; transcript_id "ENSRNOT00000025303"; transcript_version "5"; exon_number "10"; gene_name "Akt2"; gene_source "ensembl"; gene_biotype "protein_coding"; transcript_name "Akt2-201"; transcript_source "ensembl"; transcript_biotype "protein_coding"; exon_id "ENSRNOE00000181068"; exon_version "1"; tag "Ensembl_canonical";
1	ensembl	CDS	92056510	92056632	0	+	0	gene_id "ENSRNOG00000018677"; gene_version "5"; transcript_id "ENSRNOT00000025303"; transcript_version "5"; exon_number "10"; gene_name "Akt2"; gene_source "ensembl"; gene_biotype "protein_coding"; transcript_name "Akt2-201"; transcript_source "ensembl"; transcript_biotype "protein_coding"; protein_id "ENSRNOP00000025303"; protein_version "4"; tag "Ensembl_canonical";
1	ensembl	exon	92056510	92056632	0	+	.	gene_id "ENSRNOG00000018677"; gene_version "5"; transcript_id "ENSRNOT00000105853"; transcript_version "2"; exon_number "10"; gene_name "Akt2"; gene_source "ensembl"; gene_biotype "protein_coding"; transcript_name "Akt2-202"; transcript_source "ensembl"; transcript_biotype "protein_coding"; exon_id "ENSRNOE00000181068"; exon_version "1";
1	ensembl	CDS	92056510	92056632	0	+	0	gene_id "ENSRNOG00000018677"; gene_version "5"; transcript_id "ENSRNOT00000105853"; transcript_version "2"; exon_number "10"; gene_name "Akt2"; gene_source "ensembl"; gene_biotype "protein_coding"; transcript_name "Akt2-202"; transcript_source "ensembl"; transcript_biotype "protein_coding"; protein_id "ENSRNOP00000078809"; protein_version "1";
1	ENSEMBL114_rn	exon	92056510	92056632	1114.29633116809	+	.	gene_id "ENSRNOG00000018677"; transcript_id "ENSRNOG00000018677_tx_1"; exon_id "1_92056510_92056632_+"; exonnum "9"; txlen "3010";
1	ENSEMBL114_rn	exon	92056510	92056632	159.034111151459	+	.	gene_id "ENSRNOG00000018677"; transcript_id "ENSRNOG00000018677_tx_2"; exon_id "1_92056510_92056632_+"; exonnum "9"; txlen "3378";
1	ENSEMBL114_rn	exon	92056510	92056632	0.085032264612017	+	.	gene_id "ENSRNOG00000018677"; transcript_id "ENSRNOG00000018677_tx_3"; exon_id "1_92056510_92056632_+"; exonnum "12"; txlen "3504";
1	ENSEMBL114_rn	exon	92056510	92056632	0.0650711769630122	+	.	gene_id "ENSRNOG00000018677"; transcript_id "ENSRNOG00000018677_tx_4"; exon_id "1_92056510_92056632_+"; exonnum "12"; txlen "3554";
1	ensembl	exon	92057974	92058102	0	+	.	gene_id "ENSRNOG00000018677"; gene_version "5"; transcript_id "ENSRNOT00000118840"; transcript_version "2"; exon_number "9"; gene_name "Akt2"; gene_source "ensembl"; gene_biotype "protein_coding"; transcript_name "Akt2-203"; transcript_source "ensembl"; transcript_biotype "protein_coding"; exon_id "ENSRNOE00000181122"; exon_version "1";
1	ensembl	CDS	92057974	92058102	0	+	0	gene_id "ENSRNOG00000018677"; gene_version "5"; transcript_id "ENSRNOT00000118840"; transcript_version "2"; exon_number "9"; gene_name "Akt2"; gene_source "ensembl"; gene_biotype "protein_coding"; transcript_name "Akt2-203"; transcript_source "ensembl"; transcript_biotype "protein_coding"; protein_id "ENSRNOP00000095075"; protein_version "2";
1	ensembl	exon	92057974	92058102	0	+	.	gene_id "ENSRNOG00000018677"; gene_version "5"; transcript_id "ENSRNOT00000025303"; transcript_version "5"; exon_number "11"; gene_name "Akt2"; gene_source "ensembl"; gene_biotype "protein_coding"; transcript_name "Akt2-201"; transcript_source "ensembl"; transcript_biotype "protein_coding"; exon_id "ENSRNOE00000181122"; exon_version "1"; tag "Ensembl_canonical";
1	ensembl	CDS	92057974	92058102	0	+	0	gene_id "ENSRNOG00000018677"; gene_version "5"; transcript_id "ENSRNOT00000025303"; transcript_version "5"; exon_number "11"; gene_name "Akt2"; gene_source "ensembl"; gene_biotype "protein_coding"; transcript_name "Akt2-201"; transcript_source "ensembl"; transcript_biotype "protein_coding"; protein_id "ENSRNOP00000025303"; protein_version "4"; tag "Ensembl_canonical";
1	ENSEMBL114_rn	exon	92057974	92058102	1114.29633116809	+	.	gene_id "ENSRNOG00000018677"; transcript_id "ENSRNOG00000018677_tx_1"; exon_id "1_92057974_92058102_+"; exonnum "10"; txlen "3010";
1	ENSEMBL114_rn	exon	92057974	92058102	159.034111151459	+	.	gene_id "ENSRNOG00000018677"; transcript_id "ENSRNOG00000018677_tx_2"; exon_id "1_92057974_92058102_+"; exonnum "10"; txlen "3378";
1	ENSEMBL114_rn	exon	92057974	92058102	0.085032264612017	+	.	gene_id "ENSRNOG00000018677"; transcript_id "ENSRNOG00000018677_tx_3"; exon_id "1_92057974_92058102_+"; exonnum "13"; txlen "3504";
1	ENSEMBL114_rn	exon	92057974	92058102	0.0650711769630122	+	.	gene_id "ENSRNOG00000018677"; transcript_id "ENSRNOG00000018677_tx_4"; exon_id "1_92057974_92058102_+"; exonnum "13"; txlen "3554";
1	ensembl	exon	92058210	92058424	0	+	.	gene_id "ENSRNOG00000018677"; gene_version "5"; transcript_id "ENSRNOT00000105853"; transcript_version "2"; exon_number "11"; gene_name "Akt2"; gene_source "ensembl"; gene_biotype "protein_coding"; transcript_name "Akt2-202"; transcript_source "ensembl"; transcript_biotype "protein_coding"; exon_id "ENSRNOE00000181203"; exon_version "1";
1	ensembl	CDS	92058210	92058424	0	+	0	gene_id "ENSRNOG00000018677"; gene_version "5"; transcript_id "ENSRNOT00000105853"; transcript_version "2"; exon_number "11"; gene_name "Akt2"; gene_source "ensembl"; gene_biotype "protein_coding"; transcript_name "Akt2-202"; transcript_source "ensembl"; transcript_biotype "protein_coding"; protein_id "ENSRNOP00000078809"; protein_version "1";
1	ENSEMBL114_rn	exon	92058210	92058424	1114.29633116809	+	.	gene_id "ENSRNOG00000018677"; transcript_id "ENSRNOG00000018677_tx_1"; exon_id "1_92058210_92058424_+"; exonnum "11"; txlen "3010";
1	ENSEMBL114_rn	exon	92058210	92058424	159.034111151459	+	.	gene_id "ENSRNOG00000018677"; transcript_id "ENSRNOG00000018677_tx_2"; exon_id "1_92058210_92058424_+"; exonnum "11"; txlen "3378";
1	ENSEMBL114_rn	exon	92058210	92058424	0.085032264612017	+	.	gene_id "ENSRNOG00000018677"; transcript_id "ENSRNOG00000018677_tx_3"; exon_id "1_92058210_92058424_+"; exonnum "14"; txlen "3504";
1	ENSEMBL114_rn	exon	92058210	92058424	0.0650711769630122	+	.	gene_id "ENSRNOG00000018677"; transcript_id "ENSRNOG00000018677_tx_4"; exon_id "1_92058210_92058424_+"; exonnum "14"; txlen "3554";
1	ensembl	exon	92058210	92058426	0	+	.	gene_id "ENSRNOG00000018677"; gene_version "5"; transcript_id "ENSRNOT00000118840"; transcript_version "2"; exon_number "10"; gene_name "Akt2"; gene_source "ensembl"; gene_biotype "protein_coding"; transcript_name "Akt2-203"; transcript_source "ensembl"; transcript_biotype "protein_coding"; exon_id "ENSRNOE00000616885"; exon_version "1";
1	ensembl	CDS	92058210	92058426	0	+	0	gene_id "ENSRNOG00000018677"; gene_version "5"; transcript_id "ENSRNOT00000118840"; transcript_version "2"; exon_number "10"; gene_name "Akt2"; gene_source "ensembl"; gene_biotype "protein_coding"; transcript_name "Akt2-203"; transcript_source "ensembl"; transcript_biotype "protein_coding"; protein_id "ENSRNOP00000095075"; protein_version "2";
1	ensembl	exon	92058210	92058426	0	+	.	gene_id "ENSRNOG00000018677"; gene_version "5"; transcript_id "ENSRNOT00000025303"; transcript_version "5"; exon_number "12"; gene_name "Akt2"; gene_source "ensembl"; gene_biotype "protein_coding"; transcript_name "Akt2-201"; transcript_source "ensembl"; transcript_biotype "protein_coding"; exon_id "ENSRNOE00000616885"; exon_version "1"; tag "Ensembl_canonical";
1	ensembl	CDS	92058210	92058426	0	+	0	gene_id "ENSRNOG00000018677"; gene_version "5"; transcript_id "ENSRNOT00000025303"; transcript_version "5"; exon_number "12"; gene_name "Akt2"; gene_source "ensembl"; gene_biotype "protein_coding"; transcript_name "Akt2-201"; transcript_source "ensembl"; transcript_biotype "protein_coding"; protein_id "ENSRNOP00000025303"; protein_version "4"; tag "Ensembl_canonical";
1	ensembl	exon	92058815	92058942	0	+	.	gene_id "ENSRNOG00000018677"; gene_version "5"; transcript_id "ENSRNOT00000118840"; transcript_version "2"; exon_number "11"; gene_name "Akt2"; gene_source "ensembl"; gene_biotype "protein_coding"; transcript_name "Akt2-203"; transcript_source "ensembl"; transcript_biotype "protein_coding"; exon_id "ENSRNOE00000620309"; exon_version "1";
1	ensembl	CDS	92058815	92058942	0	+	2	gene_id "ENSRNOG00000018677"; gene_version "5"; transcript_id "ENSRNOT00000118840"; transcript_version "2"; exon_number "11"; gene_name "Akt2"; gene_source "ensembl"; gene_biotype "protein_coding"; transcript_name "Akt2-203"; transcript_source "ensembl"; transcript_biotype "protein_coding"; protein_id "ENSRNOP00000095075"; protein_version "2";
1	ensembl	exon	92058815	92058942	0	+	.	gene_id "ENSRNOG00000018677"; gene_version "5"; transcript_id "ENSRNOT00000025303"; transcript_version "5"; exon_number "13"; gene_name "Akt2"; gene_source "ensembl"; gene_biotype "protein_coding"; transcript_name "Akt2-201"; transcript_source "ensembl"; transcript_biotype "protein_coding"; exon_id "ENSRNOE00000620309"; exon_version "1"; tag "Ensembl_canonical";
1	ensembl	CDS	92058815	92058942	0	+	2	gene_id "ENSRNOG00000018677"; gene_version "5"; transcript_id "ENSRNOT00000025303"; transcript_version "5"; exon_number "13"; gene_name "Akt2"; gene_source "ensembl"; gene_biotype "protein_coding"; transcript_name "Akt2-201"; transcript_source "ensembl"; transcript_biotype "protein_coding"; protein_id "ENSRNOP00000025303"; protein_version "4"; tag "Ensembl_canonical";
1	ensembl	exon	92058855	92058942	0	+	.	gene_id "ENSRNOG00000018677"; gene_version "5"; transcript_id "ENSRNOT00000105853"; transcript_version "2"; exon_number "12"; gene_name "Akt2"; gene_source "ensembl"; gene_biotype "protein_coding"; transcript_name "Akt2-202"; transcript_source "ensembl"; transcript_biotype "protein_coding"; exon_id "ENSRNOE00000181268"; exon_version "1";
1	ensembl	CDS	92058855	92058942	0	+	1	gene_id "ENSRNOG00000018677"; gene_version "5"; transcript_id "ENSRNOT00000105853"; transcript_version "2"; exon_number "12"; gene_name "Akt2"; gene_source "ensembl"; gene_biotype "protein_coding"; transcript_name "Akt2-202"; transcript_source "ensembl"; transcript_biotype "protein_coding"; protein_id "ENSRNOP00000078809"; protein_version "1";
1	ENSEMBL114_rn	exon	92058855	92058942	1114.29633116809	+	.	gene_id "ENSRNOG00000018677"; transcript_id "ENSRNOG00000018677_tx_1"; exon_id "1_92058855_92058942_+"; exonnum "12"; txlen "3010";
1	ENSEMBL114_rn	exon	92058855	92058942	159.034111151459	+	.	gene_id "ENSRNOG00000018677"; transcript_id "ENSRNOG00000018677_tx_2"; exon_id "1_92058855_92058942_+"; exonnum "12"; txlen "3378";
1	ENSEMBL114_rn	exon	92058855	92058942	0.085032264612017	+	.	gene_id "ENSRNOG00000018677"; transcript_id "ENSRNOG00000018677_tx_3"; exon_id "1_92058855_92058942_+"; exonnum "15"; txlen "3504";
1	ENSEMBL114_rn	exon	92058855	92058942	0.0650711769630122	+	.	gene_id "ENSRNOG00000018677"; transcript_id "ENSRNOG00000018677_tx_4"; exon_id "1_92058855_92058942_+"; exonnum "15"; txlen "3554";
1	ensembl	exon	92059029	92059131	0	+	.	gene_id "ENSRNOG00000018677"; gene_version "5"; transcript_id "ENSRNOT00000118840"; transcript_version "2"; exon_number "12"; gene_name "Akt2"; gene_source "ensembl"; gene_biotype "protein_coding"; transcript_name "Akt2-203"; transcript_source "ensembl"; transcript_biotype "protein_coding"; exon_id "ENSRNOE00000181325"; exon_version "1";
1	ensembl	CDS	92059029	92059131	0	+	0	gene_id "ENSRNOG00000018677"; gene_version "5"; transcript_id "ENSRNOT00000118840"; transcript_version "2"; exon_number "12"; gene_name "Akt2"; gene_source "ensembl"; gene_biotype "protein_coding"; transcript_name "Akt2-203"; transcript_source "ensembl"; transcript_biotype "protein_coding"; protein_id "ENSRNOP00000095075"; protein_version "2";
1	ensembl	exon	92059029	92059131	0	+	.	gene_id "ENSRNOG00000018677"; gene_version "5"; transcript_id "ENSRNOT00000025303"; transcript_version "5"; exon_number "14"; gene_name "Akt2"; gene_source "ensembl"; gene_biotype "protein_coding"; transcript_name "Akt2-201"; transcript_source "ensembl"; transcript_biotype "protein_coding"; exon_id "ENSRNOE00000181325"; exon_version "1"; tag "Ensembl_canonical";
1	ensembl	CDS	92059029	92059131	0	+	0	gene_id "ENSRNOG00000018677"; gene_version "5"; transcript_id "ENSRNOT00000025303"; transcript_version "5"; exon_number "14"; gene_name "Akt2"; gene_source "ensembl"; gene_biotype "protein_coding"; transcript_name "Akt2-201"; transcript_source "ensembl"; transcript_biotype "protein_coding"; protein_id "ENSRNOP00000025303"; protein_version "4"; tag "Ensembl_canonical";
1	ensembl	exon	92059029	92059131	0	+	.	gene_id "ENSRNOG00000018677"; gene_version "5"; transcript_id "ENSRNOT00000105853"; transcript_version "2"; exon_number "13"; gene_name "Akt2"; gene_source "ensembl"; gene_biotype "protein_coding"; transcript_name "Akt2-202"; transcript_source "ensembl"; transcript_biotype "protein_coding"; exon_id "ENSRNOE00000181325"; exon_version "1";
1	ensembl	CDS	92059029	92059131	0	+	0	gene_id "ENSRNOG00000018677"; gene_version "5"; transcript_id "ENSRNOT00000105853"; transcript_version "2"; exon_number "13"; gene_name "Akt2"; gene_source "ensembl"; gene_biotype "protein_coding"; transcript_name "Akt2-202"; transcript_source "ensembl"; transcript_biotype "protein_coding"; protein_id "ENSRNOP00000078809"; protein_version "1";
1	ENSEMBL114_rn	exon	92059029	92059131	1114.29633116809	+	.	gene_id "ENSRNOG00000018677"; transcript_id "ENSRNOG00000018677_tx_1"; exon_id "1_92059029_92059131_+"; exonnum "13"; txlen "3010";
1	ENSEMBL114_rn	exon	92059029	92059131	159.034111151459	+	.	gene_id "ENSRNOG00000018677"; transcript_id "ENSRNOG00000018677_tx_2"; exon_id "1_92059029_92059131_+"; exonnum "13"; txlen "3378";
1	ENSEMBL114_rn	exon	92059029	92059131	0.085032264612017	+	.	gene_id "ENSRNOG00000018677"; transcript_id "ENSRNOG00000018677_tx_3"; exon_id "1_92059029_92059131_+"; exonnum "16"; txlen "3504";
1	ENSEMBL114_rn	exon	92059029	92059131	0.0650711769630122	+	.	gene_id "ENSRNOG00000018677"; transcript_id "ENSRNOG00000018677_tx_4"; exon_id "1_92059029_92059131_+"; exonnum "16"; txlen "3554";
1	ensembl	CDS	92060023	92060099	0	+	2	gene_id "ENSRNOG00000018677"; gene_version "5"; transcript_id "ENSRNOT00000118840"; transcript_version "2"; exon_number "13"; gene_name "Akt2"; gene_source "ensembl"; gene_biotype "protein_coding"; transcript_name "Akt2-203"; transcript_source "ensembl"; transcript_biotype "protein_coding"; protein_id "ENSRNOP00000095075"; protein_version "2";
1	ensembl	CDS	92060023	92060099	0	+	2	gene_id "ENSRNOG00000018677"; gene_version "5"; transcript_id "ENSRNOT00000025303"; transcript_version "5"; exon_number "15"; gene_name "Akt2"; gene_source "ensembl"; gene_biotype "protein_coding"; transcript_name "Akt2-201"; transcript_source "ensembl"; transcript_biotype "protein_coding"; protein_id "ENSRNOP00000025303"; protein_version "4"; tag "Ensembl_canonical";
1	ensembl	CDS	92060023	92060099	0	+	2	gene_id "ENSRNOG00000018677"; gene_version "5"; transcript_id "ENSRNOT00000105853"; transcript_version "2"; exon_number "14"; gene_name "Akt2"; gene_source "ensembl"; gene_biotype "protein_coding"; transcript_name "Akt2-202"; transcript_source "ensembl"; transcript_biotype "protein_coding"; protein_id "ENSRNOP00000078809"; protein_version "1";
1	ensembl	exon	92060023	92061412	0	+	.	gene_id "ENSRNOG00000018677"; gene_version "5"; transcript_id "ENSRNOT00000025303"; transcript_version "5"; exon_number "15"; gene_name "Akt2"; gene_source "ensembl"; gene_biotype "protein_coding"; transcript_name "Akt2-201"; transcript_source "ensembl"; transcript_biotype "protein_coding"; exon_id "ENSRNOE00000749393"; exon_version "1"; tag "Ensembl_canonical";
1	ensembl	exon	92060023	92061412	0	+	.	gene_id "ENSRNOG00000018677"; gene_version "5"; transcript_id "ENSRNOT00000105853"; transcript_version "2"; exon_number "14"; gene_name "Akt2"; gene_source "ensembl"; gene_biotype "protein_coding"; transcript_name "Akt2-202"; transcript_source "ensembl"; transcript_biotype "protein_coding"; exon_id "ENSRNOE00000749393"; exon_version "1";
1	ENSEMBL114_rn	exon	92060023	92061412	1114.29633116809	+	.	gene_id "ENSRNOG00000018677"; transcript_id "ENSRNOG00000018677_tx_1"; exon_id "1_92060023_92061412_+"; exonnum "14"; txlen "3010";
1	ENSEMBL114_rn	exon	92060023	92061412	159.034111151459	+	.	gene_id "ENSRNOG00000018677"; transcript_id "ENSRNOG00000018677_tx_2"; exon_id "1_92060023_92061412_+"; exonnum "14"; txlen "3378";
1	ENSEMBL114_rn	exon	92060023	92061412	0.085032264612017	+	.	gene_id "ENSRNOG00000018677"; transcript_id "ENSRNOG00000018677_tx_3"; exon_id "1_92060023_92061412_+"; exonnum "17"; txlen "3504";
1	ENSEMBL114_rn	exon	92060023	92061412	0.0650711769630122	+	.	gene_id "ENSRNOG00000018677"; transcript_id "ENSRNOG00000018677_tx_4"; exon_id "1_92060023_92061412_+"; exonnum "17"; txlen "3554";
1	ensembl	exon	92060023	92061420	0	+	.	gene_id "ENSRNOG00000018677"; gene_version "5"; transcript_id "ENSRNOT00000118840"; transcript_version "2"; exon_number "13"; gene_name "Akt2"; gene_source "ensembl"; gene_biotype "protein_coding"; transcript_name "Akt2-203"; transcript_source "ensembl"; transcript_biotype "protein_coding"; exon_id "ENSRNOE00000635284"; exon_version "2";
1	ensembl	stop_codon	92060100	92060102	0	+	0	gene_id "ENSRNOG00000018677"; gene_version "5"; transcript_id "ENSRNOT00000118840"; transcript_version "2"; exon_number "13"; gene_name "Akt2"; gene_source "ensembl"; gene_biotype "protein_coding"; transcript_name "Akt2-203"; transcript_source "ensembl"; transcript_biotype "protein_coding";
1	ensembl	stop_codon	92060100	92060102	0	+	0	gene_id "ENSRNOG00000018677"; gene_version "5"; transcript_id "ENSRNOT00000025303"; transcript_version "5"; exon_number "15"; gene_name "Akt2"; gene_source "ensembl"; gene_biotype "protein_coding"; transcript_name "Akt2-201"; transcript_source "ensembl"; transcript_biotype "protein_coding"; tag "Ensembl_canonical";
1	ensembl	stop_codon	92060100	92060102	0	+	0	gene_id "ENSRNOG00000018677"; gene_version "5"; transcript_id "ENSRNOT00000105853"; transcript_version "2"; exon_number "14"; gene_name "Akt2"; gene_source "ensembl"; gene_biotype "protein_coding"; transcript_name "Akt2-202"; transcript_source "ensembl"; transcript_biotype "protein_coding";
1	ensembl	three_prime_utr	92060103	92061412	0	+	.	gene_id "ENSRNOG00000018677"; gene_version "5"; transcript_id "ENSRNOT00000025303"; transcript_version "5"; gene_name "Akt2"; gene_source "ensembl"; gene_biotype "protein_coding"; transcript_name "Akt2-201"; transcript_source "ensembl"; transcript_biotype "protein_coding"; tag "Ensembl_canonical";
1	ensembl	three_prime_utr	92060103	92061412	0	+	.	gene_id "ENSRNOG00000018677"; gene_version "5"; transcript_id "ENSRNOT00000105853"; transcript_version "2"; gene_name "Akt2"; gene_source "ensembl"; gene_biotype "protein_coding"; transcript_name "Akt2-202"; transcript_source "ensembl"; transcript_biotype "protein_coding";
1	ensembl	three_prime_utr	92060103	92061420	0	+	.	gene_id "ENSRNOG00000018677"; gene_version "5"; transcript_id "ENSRNOT00000118840"; transcript_version "2"; gene_name "Akt2"; gene_source "ensembl"; gene_biotype "protein_coding"; transcript_name "Akt2-203"; transcript_source "ensembl"; transcript_biotype "protein_coding";
1	ensembl	five_prime_utr	92080806	92081030	0	+	.	gene_id "ENSRNOG00000018850"; gene_version "7"; transcript_id "ENSRNOT00000025472"; transcript_version "7"; gene_name "Ttc9b"; gene_source "ensembl"; gene_biotype "protein_coding"; transcript_name "Ttc9b-201"; transcript_source "ensembl"; transcript_biotype "protein_coding"; tag "Ensembl_canonical";
1	ensembl	exon	92080806	92081451	0	+	.	gene_id "ENSRNOG00000018850"; gene_version "7"; transcript_id "ENSRNOT00000025472"; transcript_version "7"; exon_number "1"; gene_name "Ttc9b"; gene_source "ensembl"; gene_biotype "protein_coding"; transcript_name "Ttc9b-201"; transcript_source "ensembl"; transcript_biotype "protein_coding"; exon_id "ENSRNOE00000182600"; exon_version "4"; tag "Ensembl_canonical";
1	ensembl	gene	92080806	92083203	0	+	.	gene_id "ENSRNOG00000018850"; gene_version "7"; gene_name "Ttc9b"; gene_source "ensembl"; gene_biotype "protein_coding";
1	ensembl	transcript	92080806	92083203	0	+	.	gene_id "ENSRNOG00000018850"; gene_version "7"; transcript_id "ENSRNOT00000025472"; transcript_version "7"; gene_name "Ttc9b"; gene_source "ensembl"; gene_biotype "protein_coding"; transcript_name "Ttc9b-201"; transcript_source "ensembl"; transcript_biotype "protein_coding"; tag "Ensembl_canonical";
1	ensembl	start_codon	92081031	92081033	0	+	0	gene_id "ENSRNOG00000018850"; gene_version "7"; transcript_id "ENSRNOT00000025472"; transcript_version "7"; exon_number "1"; gene_name "Ttc9b"; gene_source "ensembl"; gene_biotype "protein_coding"; transcript_name "Ttc9b-201"; transcript_source "ensembl"; transcript_biotype "protein_coding"; tag "Ensembl_canonical";
1	ensembl	CDS	92081031	92081451	0	+	0	gene_id "ENSRNOG00000018850"; gene_version "7"; transcript_id "ENSRNOT00000025472"; transcript_version "7"; exon_number "1"; gene_name "Ttc9b"; gene_source "ensembl"; gene_biotype "protein_coding"; transcript_name "Ttc9b-201"; transcript_source "ensembl"; transcript_biotype "protein_coding"; protein_id "ENSRNOP00000025472"; protein_version "4"; tag "Ensembl_canonical";
1	ensembl	exon	92082026	92082208	0	+	.	gene_id "ENSRNOG00000018850"; gene_version "7"; transcript_id "ENSRNOT00000025472"; transcript_version "7"; exon_number "2"; gene_name "Ttc9b"; gene_source "ensembl"; gene_biotype "protein_coding"; transcript_name "Ttc9b-201"; transcript_source "ensembl"; transcript_biotype "protein_coding"; exon_id "ENSRNOE00000182623"; exon_version "1"; tag "Ensembl_canonical";
1	ensembl	CDS	92082026	92082208	0	+	2	gene_id "ENSRNOG00000018850"; gene_version "7"; transcript_id "ENSRNOT00000025472"; transcript_version "7"; exon_number "2"; gene_name "Ttc9b"; gene_source "ensembl"; gene_biotype "protein_coding"; transcript_name "Ttc9b-201"; transcript_source "ensembl"; transcript_biotype "protein_coding"; protein_id "ENSRNOP00000025472"; protein_version "4"; tag "Ensembl_canonical";
1	ensembl	CDS	92082997	92083109	0	+	2	gene_id "ENSRNOG00000018850"; gene_version "7"; transcript_id "ENSRNOT00000025472"; transcript_version "7"; exon_number "3"; gene_name "Ttc9b"; gene_source "ensembl"; gene_biotype "protein_coding"; transcript_name "Ttc9b-201"; transcript_source "ensembl"; transcript_biotype "protein_coding"; protein_id "ENSRNOP00000025472"; protein_version "4"; tag "Ensembl_canonical";
1	ensembl	exon	92082997	92083203	0	+	.	gene_id "ENSRNOG00000018850"; gene_version "7"; transcript_id "ENSRNOT00000025472"; transcript_version "7"; exon_number "3"; gene_name "Ttc9b"; gene_source "ensembl"; gene_biotype "protein_coding"; transcript_name "Ttc9b-201"; transcript_source "ensembl"; transcript_biotype "protein_coding"; exon_id "ENSRNOE00000182638"; exon_version "6"; tag "Ensembl_canonical";
1	ensembl	stop_codon	92083110	92083112	0	+	0	gene_id "ENSRNOG00000018850"; gene_version "7"; transcript_id "ENSRNOT00000025472"; transcript_version "7"; exon_number "3"; gene_name "Ttc9b"; gene_source "ensembl"; gene_biotype "protein_coding"; transcript_name "Ttc9b-201"; transcript_source "ensembl"; transcript_biotype "protein_coding"; tag "Ensembl_canonical";
1	ensembl	three_prime_utr	92083113	92083203	0	+	.	gene_id "ENSRNOG00000018850"; gene_version "7"; transcript_id "ENSRNOT00000025472"; transcript_version "7"; gene_name "Ttc9b"; gene_source "ensembl"; gene_biotype "protein_coding"; transcript_name "Ttc9b-201"; transcript_source "ensembl"; transcript_biotype "protein_coding"; tag "Ensembl_canonical";
1	ensembl	exon	92101980	92102211	0	+	.	gene_id "ENSRNOG00000090365"; gene_version "1"; transcript_id "ENSRNOT00000156104"; transcript_version "1"; exon_number "1"; gene_source "ensembl"; gene_biotype "lncRNA"; transcript_source "ensembl"; transcript_biotype "lncRNA"; exon_id "ENSRNOE00000721565"; exon_version "1";
1	ensembl	transcript	92101980	92113544	0	+	.	gene_id "ENSRNOG00000090365"; gene_version "1"; transcript_id "ENSRNOT00000156104"; transcript_version "1"; gene_source "ensembl"; gene_biotype "lncRNA"; transcript_source "ensembl"; transcript_biotype "lncRNA";
1	ensembl	gene	92101980	92114182	0	+	.	gene_id "ENSRNOG00000090365"; gene_version "1"; gene_source "ensembl"; gene_biotype "lncRNA";
1	ensembl	exon	92107628	92107836	0	+	.	gene_id "ENSRNOG00000090365"; gene_version "1"; transcript_id "ENSRNOT00000132522"; transcript_version "1"; exon_number "1"; gene_source "ensembl"; gene_biotype "lncRNA"; transcript_source "ensembl"; transcript_biotype "lncRNA"; exon_id "ENSRNOE00000699227"; exon_version "1"; tag "Ensembl_canonical";
1	ensembl	transcript	92107628	92114182	0	+	.	gene_id "ENSRNOG00000090365"; gene_version "1"; transcript_id "ENSRNOT00000132522"; transcript_version "1"; gene_source "ensembl"; gene_biotype "lncRNA"; transcript_source "ensembl"; transcript_biotype "lncRNA"; tag "Ensembl_canonical";
1	ensembl	exon	92107759	92107836	0	+	.	gene_id "ENSRNOG00000090365"; gene_version "1"; transcript_id "ENSRNOT00000156104"; transcript_version "1"; exon_number "2"; gene_source "ensembl"; gene_biotype "lncRNA"; transcript_source "ensembl"; transcript_biotype "lncRNA"; exon_id "ENSRNOE00000772777"; exon_version "1";
1	ensembl	exon	92111827	92113544	0	+	.	gene_id "ENSRNOG00000090365"; gene_version "1"; transcript_id "ENSRNOT00000156104"; transcript_version "1"; exon_number "3"; gene_source "ensembl"; gene_biotype "lncRNA"; transcript_source "ensembl"; transcript_biotype "lncRNA"; exon_id "ENSRNOE00000798378"; exon_version "1";
1	ensembl	exon	92111827	92114182	0	+	.	gene_id "ENSRNOG00000090365"; gene_version "1"; transcript_id "ENSRNOT00000132522"; transcript_version "1"; exon_number "2"; gene_source "ensembl"; gene_biotype "lncRNA"; transcript_source "ensembl"; transcript_biotype "lncRNA"; exon_id "ENSRNOE00000761051"; exon_version "1"; tag "Ensembl_canonical";
1	sraer114_mid	exon	92135088	92135220	1.65077177702406	+	.	gene_id "ENSRNOG00000079029"; transcript_id "ENSRNOG00000079029_tx_7"; exon_id "1_92135088_92135220_+"; exonnum "1"; txlen "2255";
1	sraer114_mid	exon	92135088	92135220	0.16436913986053	+	.	gene_id "ENSRNOG00000079029"; transcript_id "ENSRNOG00000079029_tx_9"; exon_id "1_92135088_92135220_+"; exonnum "1"; txlen "2491";
1	sraer114_mid	exon	92136493	92136520	1.65077177702406	+	.	gene_id "ENSRNOG00000079029"; transcript_id "ENSRNOG00000079029_tx_7"; exon_id "1_92136493_92136520_+"; exonnum "2"; txlen "2255";
1	sraer114_mid	exon	92136493	92136520	0.16436913986053	+	.	gene_id "ENSRNOG00000079029"; transcript_id "ENSRNOG00000079029_tx_9"; exon_id "1_92136493_92136520_+"; exonnum "2"; txlen "2491";
1	sraer114_es	exon	92136773	92136865	12.6299068906375	+	.	gene_id "ENSRNOG00000079029"; transcript_id "ENSRNOG00000079029_tx_2"; exon_id "1_92136773_92136865_+"; exonnum "1"; txlen "2187";
1	sraer114_es	exon	92136773	92136865	2.43717535050449	+	.	gene_id "ENSRNOG00000079029"; transcript_id "ENSRNOG00000079029_tx_4"; exon_id "1_92136773_92136865_+"; exonnum "1"; txlen "2269";
1	sraer114_es	exon	92136773	92136865	1.65326916018064	+	.	gene_id "ENSRNOG00000079029"; transcript_id "ENSRNOG00000079029_tx_6"; exon_id "1_92136773_92136865_+"; exonnum "1"; txlen "2341";
1	sraer114_es	exon	92136792	92136827	49.5107202431373	+	.	gene_id "ENSRNOG00000079029"; transcript_id "ENSRNOG00000079029_tx_1"; exon_id "1_92136792_92136827_+"; exonnum "1"; txlen "2130";
1	sraer114_es	exon	92136792	92136827	2.87026130981295	+	.	gene_id "ENSRNOG00000079029"; transcript_id "ENSRNOG00000079029_tx_3"; exon_id "1_92136792_92136827_+"; exonnum "1"; txlen "2212";
1	sraer114_es	exon	92136792	92136827	2.22887425345856	+	.	gene_id "ENSRNOG00000079029"; transcript_id "ENSRNOG00000079029_tx_5"; exon_id "1_92136792_92136827_+"; exonnum "1"; txlen "2284";
1	sraer114_es	exon	92136792	92136827	1.15549621732074	+	.	gene_id "ENSRNOG00000079029"; transcript_id "ENSRNOG00000079029_tx_8"; exon_id "1_92136792_92136827_+"; exonnum "1"; txlen "2366";
1	sraer114_mid	exon	92139409	92139489	49.5107202431373	+	.	gene_id "ENSRNOG00000079029"; transcript_id "ENSRNOG00000079029_tx_1"; exon_id "1_92139409_92139489_+"; exonnum "2"; txlen "2130";
1	sraer114_mid	exon	92139409	92139489	12.6299068906375	+	.	gene_id "ENSRNOG00000079029"; transcript_id "ENSRNOG00000079029_tx_2"; exon_id "1_92139409_92139489_+"; exonnum "2"; txlen "2187";
1	sraer114_mid	exon	92139409	92139489	2.87026130981295	+	.	gene_id "ENSRNOG00000079029"; transcript_id "ENSRNOG00000079029_tx_3"; exon_id "1_92139409_92139489_+"; exonnum "2"; txlen "2212";
1	sraer114_mid	exon	92139409	92139489	2.43717535050449	+	.	gene_id "ENSRNOG00000079029"; transcript_id "ENSRNOG00000079029_tx_4"; exon_id "1_92139409_92139489_+"; exonnum "2"; txlen "2269";
1	sraer114_mid	exon	92139409	92139489	2.22887425345856	+	.	gene_id "ENSRNOG00000079029"; transcript_id "ENSRNOG00000079029_tx_5"; exon_id "1_92139409_92139489_+"; exonnum "2"; txlen "2284";
1	sraer114_mid	exon	92139409	92139489	1.65326916018064	+	.	gene_id "ENSRNOG00000079029"; transcript_id "ENSRNOG00000079029_tx_6"; exon_id "1_92139409_92139489_+"; exonnum "2"; txlen "2341";
1	sraer114_mid	exon	92139409	92139489	1.65077177702406	+	.	gene_id "ENSRNOG00000079029"; transcript_id "ENSRNOG00000079029_tx_7"; exon_id "1_92139409_92139489_+"; exonnum "3"; txlen "2255";
1	sraer114_mid	exon	92139409	92139489	1.15549621732074	+	.	gene_id "ENSRNOG00000079029"; transcript_id "ENSRNOG00000079029_tx_8"; exon_id "1_92139409_92139489_+"; exonnum "2"; txlen "2366";
1	sraer114_mid	exon	92139409	92139489	0.16436913986053	+	.	gene_id "ENSRNOG00000079029"; transcript_id "ENSRNOG00000079029_tx_9"; exon_id "1_92139409_92139489_+"; exonnum "3"; txlen "2491";
1	ensembl	five_prime_utr	92140979	92140998	0	+	.	gene_id "ENSRNOG00000079029"; gene_version "1"; transcript_id "ENSRNOT00000073966"; transcript_version "4"; gene_source "ensembl"; gene_biotype "protein_coding"; transcript_source "ensembl"; transcript_biotype "protein_coding";
1	ensembl	five_prime_utr	92140979	92140998	0	+	.	gene_id "ENSRNOG00000079029"; gene_version "1"; transcript_id "ENSRNOT00000112009"; transcript_version "2"; gene_source "ensembl"; gene_biotype "protein_coding"; transcript_source "ensembl"; transcript_biotype "protein_coding"; tag "Ensembl_canonical";
1	ensembl	exon	92140979	92141025	0	+	.	gene_id "ENSRNOG00000079029"; gene_version "1"; transcript_id "ENSRNOT00000073966"; transcript_version "4"; exon_number "1"; gene_source "ensembl"; gene_biotype "protein_coding"; transcript_source "ensembl"; transcript_biotype "protein_coding"; exon_id "ENSRNOE00000745536"; exon_version "1";
1	ensembl	exon	92140979	92141031	0	+	.	gene_id "ENSRNOG00000079029"; gene_version "1"; transcript_id "ENSRNOT00000112009"; transcript_version "2"; exon_number "1"; gene_source "ensembl"; gene_biotype "protein_coding"; transcript_source "ensembl"; transcript_biotype "protein_coding"; exon_id "ENSRNOE00000502395"; exon_version "2"; tag "Ensembl_canonical";
1	ENSEMBL114_rn	exon	92140979	92141031	49.5107202431373	+	.	gene_id "ENSRNOG00000079029"; transcript_id "ENSRNOG00000079029_tx_1"; exon_id "1_92140979_92141031_+"; exonnum "3"; txlen "2130";
1	ENSEMBL114_rn	exon	92140979	92141031	12.6299068906375	+	.	gene_id "ENSRNOG00000079029"; transcript_id "ENSRNOG00000079029_tx_2"; exon_id "1_92140979_92141031_+"; exonnum "3"; txlen "2187";
1	ENSEMBL114_rn	exon	92140979	92141031	2.87026130981295	+	.	gene_id "ENSRNOG00000079029"; transcript_id "ENSRNOG00000079029_tx_3"; exon_id "1_92140979_92141031_+"; exonnum "3"; txlen "2212";
1	ENSEMBL114_rn	exon	92140979	92141031	2.43717535050449	+	.	gene_id "ENSRNOG00000079029"; transcript_id "ENSRNOG00000079029_tx_4"; exon_id "1_92140979_92141031_+"; exonnum "3"; txlen "2269";
1	ENSEMBL114_rn	exon	92140979	92141031	2.22887425345856	+	.	gene_id "ENSRNOG00000079029"; transcript_id "ENSRNOG00000079029_tx_5"; exon_id "1_92140979_92141031_+"; exonnum "3"; txlen "2284";
1	ENSEMBL114_rn	exon	92140979	92141031	1.65326916018064	+	.	gene_id "ENSRNOG00000079029"; transcript_id "ENSRNOG00000079029_tx_6"; exon_id "1_92140979_92141031_+"; exonnum "3"; txlen "2341";
1	ENSEMBL114_rn	exon	92140979	92141031	1.65077177702406	+	.	gene_id "ENSRNOG00000079029"; transcript_id "ENSRNOG00000079029_tx_7"; exon_id "1_92140979_92141031_+"; exonnum "4"; txlen "2255";
1	ENSEMBL114_rn	exon	92140979	92141031	1.15549621732074	+	.	gene_id "ENSRNOG00000079029"; transcript_id "ENSRNOG00000079029_tx_8"; exon_id "1_92140979_92141031_+"; exonnum "3"; txlen "2366";
1	ENSEMBL114_rn	exon	92140979	92141031	0.16436913986053	+	.	gene_id "ENSRNOG00000079029"; transcript_id "ENSRNOG00000079029_tx_9"; exon_id "1_92140979_92141031_+"; exonnum "4"; txlen "2491";
1	ensembl	transcript	92140979	92155333	0	+	.	gene_id "ENSRNOG00000079029"; gene_version "1"; transcript_id "ENSRNOT00000073966"; transcript_version "4"; gene_source "ensembl"; gene_biotype "protein_coding"; transcript_source "ensembl"; transcript_biotype "protein_coding";
1	ensembl	gene	92140979	92158641	0	+	.	gene_id "ENSRNOG00000079029"; gene_version "1"; gene_source "ensembl"; gene_biotype "protein_coding";
1	ensembl	transcript	92140979	92158641	0	+	.	gene_id "ENSRNOG00000079029"; gene_version "1"; transcript_id "ENSRNOT00000112009"; transcript_version "2"; gene_source "ensembl"; gene_biotype "protein_coding"; transcript_source "ensembl"; transcript_biotype "protein_coding"; tag "Ensembl_canonical";
1	ensembl	start_codon	92140999	92141001	0	+	0	gene_id "ENSRNOG00000079029"; gene_version "1"; transcript_id "ENSRNOT00000073966"; transcript_version "4"; exon_number "1"; gene_source "ensembl"; gene_biotype "protein_coding"; transcript_source "ensembl"; transcript_biotype "protein_coding";
1	ensembl	start_codon	92140999	92141001	0	+	0	gene_id "ENSRNOG00000079029"; gene_version "1"; transcript_id "ENSRNOT00000112009"; transcript_version "2"; exon_number "1"; gene_source "ensembl"; gene_biotype "protein_coding"; transcript_source "ensembl"; transcript_biotype "protein_coding"; tag "Ensembl_canonical";
1	ensembl	CDS	92140999	92141025	0	+	0	gene_id "ENSRNOG00000079029"; gene_version "1"; transcript_id "ENSRNOT00000073966"; transcript_version "4"; exon_number "1"; gene_source "ensembl"; gene_biotype "protein_coding"; transcript_source "ensembl"; transcript_biotype "protein_coding"; protein_id "ENSRNOP00000065360"; protein_version "4";
1	ensembl	CDS	92140999	92141031	0	+	0	gene_id "ENSRNOG00000079029"; gene_version "1"; transcript_id "ENSRNOT00000112009"; transcript_version "2"; exon_number "1"; gene_source "ensembl"; gene_biotype "protein_coding"; transcript_source "ensembl"; transcript_biotype "protein_coding"; protein_id "ENSRNOP00000097737"; protein_version "2"; tag "Ensembl_canonical";
1	ensembl	exon	92141971	92142097	0	+	.	gene_id "ENSRNOG00000079029"; gene_version "1"; transcript_id "ENSRNOT00000073966"; transcript_version "4"; exon_number "2"; gene_source "ensembl"; gene_biotype "protein_coding"; transcript_source "ensembl"; transcript_biotype "protein_coding"; exon_id "ENSRNOE00000504807"; exon_version "1";
1	ensembl	CDS	92141971	92142097	0	+	0	gene_id "ENSRNOG00000079029"; gene_version "1"; transcript_id "ENSRNOT00000073966"; transcript_version "4"; exon_number "2"; gene_source "ensembl"; gene_biotype "protein_coding"; transcript_source "ensembl"; transcript_biotype "protein_coding"; protein_id "ENSRNOP00000065360"; protein_version "4";
1	ensembl	exon	92141971	92142097	0	+	.	gene_id "ENSRNOG00000079029"; gene_version "1"; transcript_id "ENSRNOT00000112009"; transcript_version "2"; exon_number "2"; gene_source "ensembl"; gene_biotype "protein_coding"; transcript_source "ensembl"; transcript_biotype "protein_coding"; exon_id "ENSRNOE00000504807"; exon_version "1"; tag "Ensembl_canonical";
1	ensembl	CDS	92141971	92142097	0	+	0	gene_id "ENSRNOG00000079029"; gene_version "1"; transcript_id "ENSRNOT00000112009"; transcript_version "2"; exon_number "2"; gene_source "ensembl"; gene_biotype "protein_coding"; transcript_source "ensembl"; transcript_biotype "protein_coding"; protein_id "ENSRNOP00000097737"; protein_version "2"; tag "Ensembl_canonical";
1	ENSEMBL114_rn	exon	92141971	92142097	49.5107202431373	+	.	gene_id "ENSRNOG00000079029"; transcript_id "ENSRNOG00000079029_tx_1"; exon_id "1_92141971_92142097_+"; exonnum "4"; txlen "2130";
1	ENSEMBL114_rn	exon	92141971	92142097	12.6299068906375	+	.	gene_id "ENSRNOG00000079029"; transcript_id "ENSRNOG00000079029_tx_2"; exon_id "1_92141971_92142097_+"; exonnum "4"; txlen "2187";
1	ENSEMBL114_rn	exon	92141971	92142097	2.87026130981295	+	.	gene_id "ENSRNOG00000079029"; transcript_id "ENSRNOG00000079029_tx_3"; exon_id "1_92141971_92142097_+"; exonnum "4"; txlen "2212";
1	ENSEMBL114_rn	exon	92141971	92142097	2.43717535050449	+	.	gene_id "ENSRNOG00000079029"; transcript_id "ENSRNOG00000079029_tx_4"; exon_id "1_92141971_92142097_+"; exonnum "4"; txlen "2269";
1	ENSEMBL114_rn	exon	92141971	92142097	2.22887425345856	+	.	gene_id "ENSRNOG00000079029"; transcript_id "ENSRNOG00000079029_tx_5"; exon_id "1_92141971_92142097_+"; exonnum "4"; txlen "2284";
1	ENSEMBL114_rn	exon	92141971	92142097	1.65326916018064	+	.	gene_id "ENSRNOG00000079029"; transcript_id "ENSRNOG00000079029_tx_6"; exon_id "1_92141971_92142097_+"; exonnum "4"; txlen "2341";
1	ENSEMBL114_rn	exon	92141971	92142097	1.65077177702406	+	.	gene_id "ENSRNOG00000079029"; transcript_id "ENSRNOG00000079029_tx_7"; exon_id "1_92141971_92142097_+"; exonnum "5"; txlen "2255";
1	ENSEMBL114_rn	exon	92141971	92142097	1.15549621732074	+	.	gene_id "ENSRNOG00000079029"; transcript_id "ENSRNOG00000079029_tx_8"; exon_id "1_92141971_92142097_+"; exonnum "4"; txlen "2366";
1	ENSEMBL114_rn	exon	92141971	92142097	0.16436913986053	+	.	gene_id "ENSRNOG00000079029"; transcript_id "ENSRNOG00000079029_tx_9"; exon_id "1_92141971_92142097_+"; exonnum "5"; txlen "2491";
1	sraer114_mid	exon	92144107	92144188	2.87026130981295	+	.	gene_id "ENSRNOG00000079029"; transcript_id "ENSRNOG00000079029_tx_3"; exon_id "1_92144107_92144188_+"; exonnum "5"; txlen "2212";
1	sraer114_mid	exon	92144107	92144188	2.43717535050449	+	.	gene_id "ENSRNOG00000079029"; transcript_id "ENSRNOG00000079029_tx_4"; exon_id "1_92144107_92144188_+"; exonnum "5"; txlen "2269";
1	sraer114_mid	exon	92144107	92144188	1.15549621732074	+	.	gene_id "ENSRNOG00000079029"; transcript_id "ENSRNOG00000079029_tx_8"; exon_id "1_92144107_92144188_+"; exonnum "5"; txlen "2366";
1	sraer114_mid	exon	92144107	92144188	0.16436913986053	+	.	gene_id "ENSRNOG00000079029"; transcript_id "ENSRNOG00000079029_tx_9"; exon_id "1_92144107_92144188_+"; exonnum "6"; txlen "2491";
1	ensembl	exon	92144297	92144395	0	+	.	gene_id "ENSRNOG00000079029"; gene_version "1"; transcript_id "ENSRNOT00000073966"; transcript_version "4"; exon_number "3"; gene_source "ensembl"; gene_biotype "protein_coding"; transcript_source "ensembl"; transcript_biotype "protein_coding"; exon_id "ENSRNOE00000483925"; exon_version "2";
1	ensembl	CDS	92144297	92144395	0	+	2	gene_id "ENSRNOG00000079029"; gene_version "1"; transcript_id "ENSRNOT00000073966"; transcript_version "4"; exon_number "3"; gene_source "ensembl"; gene_biotype "protein_coding"; transcript_source "ensembl"; transcript_biotype "protein_coding"; protein_id "ENSRNOP00000065360"; protein_version "4";
1	ensembl	exon	92144297	92144395	0	+	.	gene_id "ENSRNOG00000079029"; gene_version "1"; transcript_id "ENSRNOT00000112009"; transcript_version "2"; exon_number "3"; gene_source "ensembl"; gene_biotype "protein_coding"; transcript_source "ensembl"; transcript_biotype "protein_coding"; exon_id "ENSRNOE00000483925"; exon_version "2"; tag "Ensembl_canonical";
1	ensembl	CDS	92144297	92144395	0	+	2	gene_id "ENSRNOG00000079029"; gene_version "1"; transcript_id "ENSRNOT00000112009"; transcript_version "2"; exon_number "3"; gene_source "ensembl"; gene_biotype "protein_coding"; transcript_source "ensembl"; transcript_biotype "protein_coding"; protein_id "ENSRNOP00000097737"; protein_version "2"; tag "Ensembl_canonical";
1	ENSEMBL114_rn	exon	92144297	92144395	49.5107202431373	+	.	gene_id "ENSRNOG00000079029"; transcript_id "ENSRNOG00000079029_tx_1"; exon_id "1_92144297_92144395_+"; exonnum "5"; txlen "2130";
1	ENSEMBL114_rn	exon	92144297	92144395	12.6299068906375	+	.	gene_id "ENSRNOG00000079029"; transcript_id "ENSRNOG00000079029_tx_2"; exon_id "1_92144297_92144395_+"; exonnum "5"; txlen "2187";
1	ENSEMBL114_rn	exon	92144297	92144395	2.87026130981295	+	.	gene_id "ENSRNOG00000079029"; transcript_id "ENSRNOG00000079029_tx_3"; exon_id "1_92144297_92144395_+"; exonnum "6"; txlen "2212";
1	ENSEMBL114_rn	exon	92144297	92144395	2.43717535050449	+	.	gene_id "ENSRNOG00000079029"; transcript_id "ENSRNOG00000079029_tx_4"; exon_id "1_92144297_92144395_+"; exonnum "6"; txlen "2269";
1	ENSEMBL114_rn	exon	92144297	92144395	2.22887425345856	+	.	gene_id "ENSRNOG00000079029"; transcript_id "ENSRNOG00000079029_tx_5"; exon_id "1_92144297_92144395_+"; exonnum "5"; txlen "2284";
1	ENSEMBL114_rn	exon	92144297	92144395	1.65326916018064	+	.	gene_id "ENSRNOG00000079029"; transcript_id "ENSRNOG00000079029_tx_6"; exon_id "1_92144297_92144395_+"; exonnum "5"; txlen "2341";
1	ENSEMBL114_rn	exon	92144297	92144395	1.65077177702406	+	.	gene_id "ENSRNOG00000079029"; transcript_id "ENSRNOG00000079029_tx_7"; exon_id "1_92144297_92144395_+"; exonnum "6"; txlen "2255";
1	ENSEMBL114_rn	exon	92144297	92144395	1.15549621732074	+	.	gene_id "ENSRNOG00000079029"; transcript_id "ENSRNOG00000079029_tx_8"; exon_id "1_92144297_92144395_+"; exonnum "6"; txlen "2366";
1	ENSEMBL114_rn	exon	92144297	92144395	0.16436913986053	+	.	gene_id "ENSRNOG00000079029"; transcript_id "ENSRNOG00000079029_tx_9"; exon_id "1_92144297_92144395_+"; exonnum "7"; txlen "2491";
1	sraer114_mid	exon	92146520	92146673	2.22887425345856	+	.	gene_id "ENSRNOG00000079029"; transcript_id "ENSRNOG00000079029_tx_5"; exon_id "1_92146520_92146673_+"; exonnum "6"; txlen "2284";
1	sraer114_mid	exon	92146520	92146673	1.65326916018064	+	.	gene_id "ENSRNOG00000079029"; transcript_id "ENSRNOG00000079029_tx_6"; exon_id "1_92146520_92146673_+"; exonnum "6"; txlen "2341";
1	sraer114_mid	exon	92146520	92146673	1.15549621732074	+	.	gene_id "ENSRNOG00000079029"; transcript_id "ENSRNOG00000079029_tx_8"; exon_id "1_92146520_92146673_+"; exonnum "7"; txlen "2366";
1	sraer114_mid	exon	92146520	92146673	0.16436913986053	+	.	gene_id "ENSRNOG00000079029"; transcript_id "ENSRNOG00000079029_tx_9"; exon_id "1_92146520_92146673_+"; exonnum "8"; txlen "2491";
1	ensembl	exon	92152726	92154459	0	+	.	gene_id "ENSRNOG00000079029"; gene_version "1"; transcript_id "ENSRNOT00000112009"; transcript_version "2"; exon_number "4"; gene_source "ensembl"; gene_biotype "protein_coding"; transcript_source "ensembl"; transcript_biotype "protein_coding"; exon_id "ENSRNOE00000633297"; exon_version "2"; tag "Ensembl_canonical";
1	ensembl	CDS	92152726	92154459	0	+	2	gene_id "ENSRNOG00000079029"; gene_version "1"; transcript_id "ENSRNOT00000112009"; transcript_version "2"; exon_number "4"; gene_source "ensembl"; gene_biotype "protein_coding"; transcript_source "ensembl"; transcript_biotype "protein_coding"; protein_id "ENSRNOP00000097737"; protein_version "2"; tag "Ensembl_canonical";
1	ENSEMBL114_rn	exon	92152726	92154459	49.5107202431373	+	.	gene_id "ENSRNOG00000079029"; transcript_id "ENSRNOG00000079029_tx_1"; exon_id "1_92152726_92154459_+"; exonnum "6"; txlen "2130";
1	ENSEMBL114_rn	exon	92152726	92154459	12.6299068906375	+	.	gene_id "ENSRNOG00000079029"; transcript_id "ENSRNOG00000079029_tx_2"; exon_id "1_92152726_92154459_+"; exonnum "6"; txlen "2187";
1	ENSEMBL114_rn	exon	92152726	92154459	2.87026130981295	+	.	gene_id "ENSRNOG00000079029"; transcript_id "ENSRNOG00000079029_tx_3"; exon_id "1_92152726_92154459_+"; exonnum "7"; txlen "2212";
1	ENSEMBL114_rn	exon	92152726	92154459	2.43717535050449	+	.	gene_id "ENSRNOG00000079029"; transcript_id "ENSRNOG00000079029_tx_4"; exon_id "1_92152726_92154459_+"; exonnum "7"; txlen "2269";
1	ENSEMBL114_rn	exon	92152726	92154459	2.22887425345856	+	.	gene_id "ENSRNOG00000079029"; transcript_id "ENSRNOG00000079029_tx_5"; exon_id "1_92152726_92154459_+"; exonnum "7"; txlen "2284";
1	ENSEMBL114_rn	exon	92152726	92154459	1.65326916018064	+	.	gene_id "ENSRNOG00000079029"; transcript_id "ENSRNOG00000079029_tx_6"; exon_id "1_92152726_92154459_+"; exonnum "7"; txlen "2341";
1	ENSEMBL114_rn	exon	92152726	92154459	1.65077177702406	+	.	gene_id "ENSRNOG00000079029"; transcript_id "ENSRNOG00000079029_tx_7"; exon_id "1_92152726_92154459_+"; exonnum "7"; txlen "2255";
1	ENSEMBL114_rn	exon	92152726	92154459	1.15549621732074	+	.	gene_id "ENSRNOG00000079029"; transcript_id "ENSRNOG00000079029_tx_8"; exon_id "1_92152726_92154459_+"; exonnum "8"; txlen "2366";
1	ENSEMBL114_rn	exon	92152726	92154459	0.16436913986053	+	.	gene_id "ENSRNOG00000079029"; transcript_id "ENSRNOG00000079029_tx_9"; exon_id "1_92152726_92154459_+"; exonnum "9"; txlen "2491";
1	ensembl	CDS	92152726	92154470	0	+	2	gene_id "ENSRNOG00000079029"; gene_version "1"; transcript_id "ENSRNOT00000073966"; transcript_version "4"; exon_number "4"; gene_source "ensembl"; gene_biotype "protein_coding"; transcript_source "ensembl"; transcript_biotype "protein_coding"; protein_id "ENSRNOP00000065360"; protein_version "4";
1	ensembl	exon	92152726	92155333	0	+	.	gene_id "ENSRNOG00000079029"; gene_version "1"; transcript_id "ENSRNOT00000073966"; transcript_version "4"; exon_number "4"; gene_source "ensembl"; gene_biotype "protein_coding"; transcript_source "ensembl"; transcript_biotype "protein_coding"; exon_id "ENSRNOE00000493799"; exon_version "4";
1	ensembl	stop_codon	92154471	92154473	0	+	0	gene_id "ENSRNOG00000079029"; gene_version "1"; transcript_id "ENSRNOT00000073966"; transcript_version "4"; exon_number "4"; gene_source "ensembl"; gene_biotype "protein_coding"; transcript_source "ensembl"; transcript_biotype "protein_coding";
1	ensembl	three_prime_utr	92154474	92155333	0	+	.	gene_id "ENSRNOG00000079029"; gene_version "1"; transcript_id "ENSRNOT00000073966"; transcript_version "4"; gene_source "ensembl"; gene_biotype "protein_coding"; transcript_source "ensembl"; transcript_biotype "protein_coding";
1	ensembl	CDS	92157813	92157820	0	+	2	gene_id "ENSRNOG00000079029"; gene_version "1"; transcript_id "ENSRNOT00000112009"; transcript_version "2"; exon_number "5"; gene_source "ensembl"; gene_biotype "protein_coding"; transcript_source "ensembl"; transcript_biotype "protein_coding"; protein_id "ENSRNOP00000097737"; protein_version "2"; tag "Ensembl_canonical";
1	ensembl	exon	92157813	92158641	0	+	.	gene_id "ENSRNOG00000079029"; gene_version "1"; transcript_id "ENSRNOT00000112009"; transcript_version "2"; exon_number "5"; gene_source "ensembl"; gene_biotype "protein_coding"; transcript_source "ensembl"; transcript_biotype "protein_coding"; exon_id "ENSRNOE00000814833"; exon_version "1"; tag "Ensembl_canonical";
1	ensembl	stop_codon	92157821	92157823	0	+	0	gene_id "ENSRNOG00000079029"; gene_version "1"; transcript_id "ENSRNOT00000112009"; transcript_version "2"; exon_number "5"; gene_source "ensembl"; gene_biotype "protein_coding"; transcript_source "ensembl"; transcript_biotype "protein_coding"; tag "Ensembl_canonical";
1	ensembl	three_prime_utr	92157824	92158641	0	+	.	gene_id "ENSRNOG00000079029"; gene_version "1"; transcript_id "ENSRNOT00000112009"; transcript_version "2"; gene_source "ensembl"; gene_biotype "protein_coding"; transcript_source "ensembl"; transcript_biotype "protein_coding"; tag "Ensembl_canonical";
1	ensembl	exon	92183706	92183796	0	+	.	gene_id "ENSRNOG00000078959"; gene_version "1"; transcript_id "ENSRNOT00000143703"; transcript_version "1"; exon_number "1"; gene_source "ensembl"; gene_biotype "protein_coding"; transcript_source "ensembl"; transcript_biotype "protein_coding"; exon_id "ENSRNOE00000767329"; exon_version "1"; tag "Ensembl_canonical";
1	ensembl	five_prime_utr	92183706	92183796	0	+	.	gene_id "ENSRNOG00000078959"; gene_version "1"; transcript_id "ENSRNOT00000143703"; transcript_version "1"; gene_source "ensembl"; gene_biotype "protein_coding"; transcript_source "ensembl"; transcript_biotype "protein_coding"; tag "Ensembl_canonical";
1	ensembl	transcript	92183706	92184485	0	+	.	gene_id "ENSRNOG00000078959"; gene_version "1"; transcript_id "ENSRNOT00000143703"; transcript_version "1"; gene_source "ensembl"; gene_biotype "protein_coding"; transcript_source "ensembl"; transcript_biotype "protein_coding"; tag "Ensembl_canonical";
1	ensembl	gene	92183706	92340537	0	+	.	gene_id "ENSRNOG00000078959"; gene_version "1"; gene_source "ensembl"; gene_biotype "protein_coding";
1	ensembl	five_prime_utr	92183974	92184023	0	+	.	gene_id "ENSRNOG00000078959"; gene_version "1"; transcript_id "ENSRNOT00000173131"; transcript_version "1"; gene_source "ensembl"; gene_biotype "protein_coding"; transcript_source "ensembl"; transcript_biotype "protein_coding";
1	ensembl	exon	92183974	92184475	0	+	.	gene_id "ENSRNOG00000078959"; gene_version "1"; transcript_id "ENSRNOT00000173131"; transcript_version "1"; exon_number "1"; gene_source "ensembl"; gene_biotype "protein_coding"; transcript_source "ensembl"; transcript_biotype "protein_coding"; exon_id "ENSRNOE00000753736"; exon_version "1";
1	ensembl	transcript	92183974	92340537	0	+	.	gene_id "ENSRNOG00000078959"; gene_version "1"; transcript_id "ENSRNOT00000173131"; transcript_version "1"; gene_source "ensembl"; gene_biotype "protein_coding"; transcript_source "ensembl"; transcript_biotype "protein_coding";
1	ensembl	five_prime_utr	92184007	92184023	0	+	.	gene_id "ENSRNOG00000078959"; gene_version "1"; transcript_id "ENSRNOT00000143703"; transcript_version "1"; gene_source "ensembl"; gene_biotype "protein_coding"; transcript_source "ensembl"; transcript_biotype "protein_coding"; tag "Ensembl_canonical";
1	ensembl	exon	92184007	92184485	0	+	.	gene_id "ENSRNOG00000078959"; gene_version "1"; transcript_id "ENSRNOT00000143703"; transcript_version "1"; exon_number "2"; gene_source "ensembl"; gene_biotype "protein_coding"; transcript_source "ensembl"; transcript_biotype "protein_coding"; exon_id "ENSRNOE00000777257"; exon_version "1"; tag "Ensembl_canonical";
1	ensembl	start_codon	92184024	92184026	0	+	0	gene_id "ENSRNOG00000078959"; gene_version "1"; transcript_id "ENSRNOT00000143703"; transcript_version "1"; exon_number "2"; gene_source "ensembl"; gene_biotype "protein_coding"; transcript_source "ensembl"; transcript_biotype "protein_coding"; tag "Ensembl_canonical";
1	ensembl	start_codon	92184024	92184026	0	+	0	gene_id "ENSRNOG00000078959"; gene_version "1"; transcript_id "ENSRNOT00000173131"; transcript_version "1"; exon_number "1"; gene_source "ensembl"; gene_biotype "protein_coding"; transcript_source "ensembl"; transcript_biotype "protein_coding";
1	ensembl	CDS	92184024	92184434	0	+	0	gene_id "ENSRNOG00000078959"; gene_version "1"; transcript_id "ENSRNOT00000143703"; transcript_version "1"; exon_number "2"; gene_source "ensembl"; gene_biotype "protein_coding"; transcript_source "ensembl"; transcript_biotype "protein_coding"; protein_id "ENSRNOP00000111638"; protein_version "1"; tag "Ensembl_canonical";
1	ensembl	CDS	92184024	92184434	0	+	0	gene_id "ENSRNOG00000078959"; gene_version "1"; transcript_id "ENSRNOT00000173131"; transcript_version "1"; exon_number "1"; gene_source "ensembl"; gene_biotype "protein_coding"; transcript_source "ensembl"; transcript_biotype "protein_coding"; protein_id "ENSRNOP00000110119"; protein_version "1";
1	ensembl	stop_codon	92184435	92184437	0	+	0	gene_id "ENSRNOG00000078959"; gene_version "1"; transcript_id "ENSRNOT00000143703"; transcript_version "1"; exon_number "2"; gene_source "ensembl"; gene_biotype "protein_coding"; transcript_source "ensembl"; transcript_biotype "protein_coding"; tag "Ensembl_canonical";
1	ensembl	stop_codon	92184435	92184437	0	+	0	gene_id "ENSRNOG00000078959"; gene_version "1"; transcript_id "ENSRNOT00000173131"; transcript_version "1"; exon_number "1"; gene_source "ensembl"; gene_biotype "protein_coding"; transcript_source "ensembl"; transcript_biotype "protein_coding";
1	ensembl	three_prime_utr	92184438	92184475	0	+	.	gene_id "ENSRNOG00000078959"; gene_version "1"; transcript_id "ENSRNOT00000173131"; transcript_version "1"; gene_source "ensembl"; gene_biotype "protein_coding"; transcript_source "ensembl"; transcript_biotype "protein_coding";
1	ensembl	three_prime_utr	92184438	92184485	0	+	.	gene_id "ENSRNOG00000078959"; gene_version "1"; transcript_id "ENSRNOT00000143703"; transcript_version "1"; gene_source "ensembl"; gene_biotype "protein_coding"; transcript_source "ensembl"; transcript_biotype "protein_coding"; tag "Ensembl_canonical";
1	sraer114_es	exon	92186581	92186656	86.3317377462004	+	.	gene_id "ENSRNOG00000018885"; transcript_id "ENSRNOG00000018885_tx_1"; exon_id "1_92186581_92186656_+"; exonnum "1"; txlen "3194";
1	sraer114_es	exon	92186582	92186615	30.174282831754	+	.	gene_id "ENSRNOG00000018885"; transcript_id "ENSRNOG00000018885_tx_2"; exon_id "1_92186582_92186615_+"; exonnum "1"; txlen "3152";
1	ensembl	five_prime_utr	92191307	92191326	0	+	.	gene_id "ENSRNOG00000018885"; gene_version "8"; transcript_id "ENSRNOT00000123091"; transcript_version "1"; gene_name "Zfp780b"; gene_source "ensembl"; gene_biotype "protein_coding"; transcript_name "Zfp780b-202"; transcript_source "ensembl"; transcript_biotype "protein_coding"; tag "Ensembl_canonical";
1	ensembl	five_prime_utr	92191307	92191326	0	+	.	gene_id "ENSRNOG00000018885"; gene_version "8"; transcript_id "ENSRNOT00000032933"; transcript_version "7"; gene_name "Zfp780b"; gene_source "ensembl"; gene_biotype "protein_coding"; transcript_name "Zfp780b-201"; transcript_source "ensembl"; transcript_biotype "protein_coding";
1	ensembl	exon	92191307	92191359	0	+	.	gene_id "ENSRNOG00000018885"; gene_version "8"; transcript_id "ENSRNOT00000123091"; transcript_version "1"; exon_number "1"; gene_name "Zfp780b"; gene_source "ensembl"; gene_biotype "protein_coding"; transcript_name "Zfp780b-202"; transcript_source "ensembl"; transcript_biotype "protein_coding"; exon_id "ENSRNOE00000665379"; exon_version "1"; tag "Ensembl_canonical";
1	ensembl	exon	92191307	92191359	0	+	.	gene_id "ENSRNOG00000018885"; gene_version "8"; transcript_id "ENSRNOT00000032933"; transcript_version "7"; exon_number "1"; gene_name "Zfp780b"; gene_source "ensembl"; gene_biotype "protein_coding"; transcript_name "Zfp780b-201"; transcript_source "ensembl"; transcript_biotype "protein_coding"; exon_id "ENSRNOE00000665379"; exon_version "1";
1	ENSEMBL114_rn	exon	92191307	92191359	86.3317377462004	+	.	gene_id "ENSRNOG00000018885"; transcript_id "ENSRNOG00000018885_tx_1"; exon_id "1_92191307_92191359_+"; exonnum "2"; txlen "3194";
1	ENSEMBL114_rn	exon	92191307	92191359	30.174282831754	+	.	gene_id "ENSRNOG00000018885"; transcript_id "ENSRNOG00000018885_tx_2"; exon_id "1_92191307_92191359_+"; exonnum "2"; txlen "3152";
1	ensembl	transcript	92191307	92206799	0	+	.	gene_id "ENSRNOG00000018885"; gene_version "8"; transcript_id "ENSRNOT00000123091"; transcript_version "1"; gene_name "Zfp780b"; gene_source "ensembl"; gene_biotype "protein_coding"; transcript_name "Zfp780b-202"; transcript_source "ensembl"; transcript_biotype "protein_coding"; tag "Ensembl_canonical";
1	ensembl	gene	92191307	92209704	0	+	.	gene_id "ENSRNOG00000018885"; gene_version "8"; gene_name "Zfp780b"; gene_source "ensembl"; gene_biotype "protein_coding";
1	ensembl	transcript	92191307	92209704	0	+	.	gene_id "ENSRNOG00000018885"; gene_version "8"; transcript_id "ENSRNOT00000032933"; transcript_version "7"; gene_name "Zfp780b"; gene_source "ensembl"; gene_biotype "protein_coding"; transcript_name "Zfp780b-201"; transcript_source "ensembl"; transcript_biotype "protein_coding";
1	ensembl	start_codon	92191327	92191329	0	+	0	gene_id "ENSRNOG00000018885"; gene_version "8"; transcript_id "ENSRNOT00000123091"; transcript_version "1"; exon_number "1"; gene_name "Zfp780b"; gene_source "ensembl"; gene_biotype "protein_coding"; transcript_name "Zfp780b-202"; transcript_source "ensembl"; transcript_biotype "protein_coding"; tag "Ensembl_canonical";
1	ensembl	start_codon	92191327	92191329	0	+	0	gene_id "ENSRNOG00000018885"; gene_version "8"; transcript_id "ENSRNOT00000032933"; transcript_version "7"; exon_number "1"; gene_name "Zfp780b"; gene_source "ensembl"; gene_biotype "protein_coding"; transcript_name "Zfp780b-201"; transcript_source "ensembl"; transcript_biotype "protein_coding";
1	ensembl	CDS	92191327	92191359	0	+	0	gene_id "ENSRNOG00000018885"; gene_version "8"; transcript_id "ENSRNOT00000123091"; transcript_version "1"; exon_number "1"; gene_name "Zfp780b"; gene_source "ensembl"; gene_biotype "protein_coding"; transcript_name "Zfp780b-202"; transcript_source "ensembl"; transcript_biotype "protein_coding"; protein_id "ENSRNOP00000107644"; protein_version "1"; tag "Ensembl_canonical";
1	ensembl	CDS	92191327	92191359	0	+	0	gene_id "ENSRNOG00000018885"; gene_version "8"; transcript_id "ENSRNOT00000032933"; transcript_version "7"; exon_number "1"; gene_name "Zfp780b"; gene_source "ensembl"; gene_biotype "protein_coding"; transcript_name "Zfp780b-201"; transcript_source "ensembl"; transcript_biotype "protein_coding"; protein_id "ENSRNOP00000037471"; protein_version "6";
1	ensembl	exon	92192744	92192870	0	+	.	gene_id "ENSRNOG00000018885"; gene_version "8"; transcript_id "ENSRNOT00000123091"; transcript_version "1"; exon_number "2"; gene_name "Zfp780b"; gene_source "ensembl"; gene_biotype "protein_coding"; transcript_name "Zfp780b-202"; transcript_source "ensembl"; transcript_biotype "protein_coding"; exon_id "ENSRNOE00000602500"; exon_version "1"; tag "Ensembl_canonical";
1	ensembl	CDS	92192744	92192870	0	+	0	gene_id "ENSRNOG00000018885"; gene_version "8"; transcript_id "ENSRNOT00000123091"; transcript_version "1"; exon_number "2"; gene_name "Zfp780b"; gene_source "ensembl"; gene_biotype "protein_coding"; transcript_name "Zfp780b-202"; transcript_source "ensembl"; transcript_biotype "protein_coding"; protein_id "ENSRNOP00000107644"; protein_version "1"; tag "Ensembl_canonical";
1	ensembl	exon	92192744	92192870	0	+	.	gene_id "ENSRNOG00000018885"; gene_version "8"; transcript_id "ENSRNOT00000032933"; transcript_version "7"; exon_number "2"; gene_name "Zfp780b"; gene_source "ensembl"; gene_biotype "protein_coding"; transcript_name "Zfp780b-201"; transcript_source "ensembl"; transcript_biotype "protein_coding"; exon_id "ENSRNOE00000602500"; exon_version "1";
1	ensembl	CDS	92192744	92192870	0	+	0	gene_id "ENSRNOG00000018885"; gene_version "8"; transcript_id "ENSRNOT00000032933"; transcript_version "7"; exon_number "2"; gene_name "Zfp780b"; gene_source "ensembl"; gene_biotype "protein_coding"; transcript_name "Zfp780b-201"; transcript_source "ensembl"; transcript_biotype "protein_coding"; protein_id "ENSRNOP00000037471"; protein_version "6";
1	ENSEMBL114_rn	exon	92192744	92192870	86.3317377462004	+	.	gene_id "ENSRNOG00000018885"; transcript_id "ENSRNOG00000018885_tx_1"; exon_id "1_92192744_92192870_+"; exonnum "3"; txlen "3194";
1	ENSEMBL114_rn	exon	92192744	92192870	30.174282831754	+	.	gene_id "ENSRNOG00000018885"; transcript_id "ENSRNOG00000018885_tx_2"; exon_id "1_92192744_92192870_+"; exonnum "3"; txlen "3152";
1	ensembl	exon	92195451	92195549	0	+	.	gene_id "ENSRNOG00000018885"; gene_version "8"; transcript_id "ENSRNOT00000123091"; transcript_version "1"; exon_number "3"; gene_name "Zfp780b"; gene_source "ensembl"; gene_biotype "protein_coding"; transcript_name "Zfp780b-202"; transcript_source "ensembl"; transcript_biotype "protein_coding"; exon_id "ENSRNOE00000592991"; exon_version "1"; tag "Ensembl_canonical";
1	ensembl	CDS	92195451	92195549	0	+	2	gene_id "ENSRNOG00000018885"; gene_version "8"; transcript_id "ENSRNOT00000123091"; transcript_version "1"; exon_number "3"; gene_name "Zfp780b"; gene_source "ensembl"; gene_biotype "protein_coding"; transcript_name "Zfp780b-202"; transcript_source "ensembl"; transcript_biotype "protein_coding"; protein_id "ENSRNOP00000107644"; protein_version "1"; tag "Ensembl_canonical";
1	ensembl	exon	92195451	92195549	0	+	.	gene_id "ENSRNOG00000018885"; gene_version "8"; transcript_id "ENSRNOT00000032933"; transcript_version "7"; exon_number "3"; gene_name "Zfp780b"; gene_source "ensembl"; gene_biotype "protein_coding"; transcript_name "Zfp780b-201"; transcript_source "ensembl"; transcript_biotype "protein_coding"; exon_id "ENSRNOE00000592991"; exon_version "1";
1	ensembl	CDS	92195451	92195549	0	+	2	gene_id "ENSRNOG00000018885"; gene_version "8"; transcript_id "ENSRNOT00000032933"; transcript_version "7"; exon_number "3"; gene_name "Zfp780b"; gene_source "ensembl"; gene_biotype "protein_coding"; transcript_name "Zfp780b-201"; transcript_source "ensembl"; transcript_biotype "protein_coding"; protein_id "ENSRNOP00000037471"; protein_version "6";
1	ENSEMBL114_rn	exon	92195451	92195549	86.3317377462004	+	.	gene_id "ENSRNOG00000018885"; transcript_id "ENSRNOG00000018885_tx_1"; exon_id "1_92195451_92195549_+"; exonnum "4"; txlen "3194";
1	ENSEMBL114_rn	exon	92195451	92195549	30.174282831754	+	.	gene_id "ENSRNOG00000018885"; transcript_id "ENSRNOG00000018885_tx_2"; exon_id "1_92195451_92195549_+"; exonnum "4"; txlen "3152";
1	ensembl	exon	92203220	92203297	0	+	.	gene_id "ENSRNOG00000018885"; gene_version "8"; transcript_id "ENSRNOT00000123091"; transcript_version "1"; exon_number "4"; gene_name "Zfp780b"; gene_source "ensembl"; gene_biotype "protein_coding"; transcript_name "Zfp780b-202"; transcript_source "ensembl"; transcript_biotype "protein_coding"; exon_id "ENSRNOE00000814714"; exon_version "1"; tag "Ensembl_canonical";
1	ensembl	CDS	92203220	92203297	0	+	2	gene_id "ENSRNOG00000018885"; gene_version "8"; transcript_id "ENSRNOT00000123091"; transcript_version "1"; exon_number "4"; gene_name "Zfp780b"; gene_source "ensembl"; gene_biotype "protein_coding"; transcript_name "Zfp780b-202"; transcript_source "ensembl"; transcript_biotype "protein_coding"; protein_id "ENSRNOP00000107644"; protein_version "1"; tag "Ensembl_canonical";
1	ensembl	CDS	92203961	92205795	0	+	2	gene_id "ENSRNOG00000018885"; gene_version "8"; transcript_id "ENSRNOT00000123091"; transcript_version "1"; exon_number "5"; gene_name "Zfp780b"; gene_source "ensembl"; gene_biotype "protein_coding"; transcript_name "Zfp780b-202"; transcript_source "ensembl"; transcript_biotype "protein_coding"; protein_id "ENSRNOP00000107644"; protein_version "1"; tag "Ensembl_canonical";
1	ensembl	CDS	92203961	92205795	0	+	2	gene_id "ENSRNOG00000018885"; gene_version "8"; transcript_id "ENSRNOT00000032933"; transcript_version "7"; exon_number "4"; gene_name "Zfp780b"; gene_source "ensembl"; gene_biotype "protein_coding"; transcript_name "Zfp780b-201"; transcript_source "ensembl"; transcript_biotype "protein_coding"; protein_id "ENSRNOP00000037471"; protein_version "6";
1	ensembl	exon	92203961	92206799	0	+	.	gene_id "ENSRNOG00000018885"; gene_version "8"; transcript_id "ENSRNOT00000123091"; transcript_version "1"; exon_number "5"; gene_name "Zfp780b"; gene_source "ensembl"; gene_biotype "protein_coding"; transcript_name "Zfp780b-202"; transcript_source "ensembl"; transcript_biotype "protein_coding"; exon_id "ENSRNOE00000736786"; exon_version "1"; tag "Ensembl_canonical";
1	ENSEMBL114_rn	exon	92203961	92206799	86.3317377462004	+	.	gene_id "ENSRNOG00000018885"; transcript_id "ENSRNOG00000018885_tx_1"; exon_id "1_92203961_92206799_+"; exonnum "5"; txlen "3194";
1	ENSEMBL114_rn	exon	92203961	92206799	30.174282831754	+	.	gene_id "ENSRNOG00000018885"; transcript_id "ENSRNOG00000018885_tx_2"; exon_id "1_92203961_92206799_+"; exonnum "5"; txlen "3152";
1	ensembl	exon	92203961	92209704	0	+	.	gene_id "ENSRNOG00000018885"; gene_version "8"; transcript_id "ENSRNOT00000032933"; transcript_version "7"; exon_number "4"; gene_name "Zfp780b"; gene_source "ensembl"; gene_biotype "protein_coding"; transcript_name "Zfp780b-201"; transcript_source "ensembl"; transcript_biotype "protein_coding"; exon_id "ENSRNOE00000366160"; exon_version "6";
1	ensembl	stop_codon	92205796	92205798	0	+	0	gene_id "ENSRNOG00000018885"; gene_version "8"; transcript_id "ENSRNOT00000123091"; transcript_version "1"; exon_number "5"; gene_name "Zfp780b"; gene_source "ensembl"; gene_biotype "protein_coding"; transcript_name "Zfp780b-202"; transcript_source "ensembl"; transcript_biotype "protein_coding"; tag "Ensembl_canonical";
1	ensembl	stop_codon	92205796	92205798	0	+	0	gene_id "ENSRNOG00000018885"; gene_version "8"; transcript_id "ENSRNOT00000032933"; transcript_version "7"; exon_number "4"; gene_name "Zfp780b"; gene_source "ensembl"; gene_biotype "protein_coding"; transcript_name "Zfp780b-201"; transcript_source "ensembl"; transcript_biotype "protein_coding";
1	ensembl	three_prime_utr	92205799	92206799	0	+	.	gene_id "ENSRNOG00000018885"; gene_version "8"; transcript_id "ENSRNOT00000123091"; transcript_version "1"; gene_name "Zfp780b"; gene_source "ensembl"; gene_biotype "protein_coding"; transcript_name "Zfp780b-202"; transcript_source "ensembl"; transcript_biotype "protein_coding"; tag "Ensembl_canonical";
1	ensembl	three_prime_utr	92205799	92209704	0	+	.	gene_id "ENSRNOG00000018885"; gene_version "8"; transcript_id "ENSRNOT00000032933"; transcript_version "7"; gene_name "Zfp780b"; gene_source "ensembl"; gene_biotype "protein_coding"; transcript_name "Zfp780b-201"; transcript_source "ensembl"; transcript_biotype "protein_coding";
1	sraer114_es	exon	92221851	92222155	6.70229203186431	+	.	gene_id "ENSRNOG00000050995"; transcript_id "ENSRNOG00000050995_tx_1"; exon_id "1_92221851_92222155_+"; exonnum "1"; txlen "784";
1	sraer114_es	exon	92221851	92222155	5.92983227215518	+	.	gene_id "ENSRNOG00000050995"; transcript_id "ENSRNOG00000050995_tx_2"; exon_id "1_92221851_92222155_+"; exonnum "1"; txlen "4905";
1	sraer114_es	exon	92221851	92222155	4.75120315776519	+	.	gene_id "ENSRNOG00000050995"; transcript_id "ENSRNOG00000050995_tx_3"; exon_id "1_92221851_92222155_+"; exonnum "1"; txlen "781";
1	sraer114_es	exon	92221851	92222155	3.46593568258134	+	.	gene_id "ENSRNOG00000050995"; transcript_id "ENSRNOG00000050995_tx_4"; exon_id "1_92221851_92222155_+"; exonnum "1"; txlen "5496";
1	sraer114_es	exon	92221851	92222155	3.05062337428331	+	.	gene_id "ENSRNOG00000050995"; transcript_id "ENSRNOG00000050995_tx_5"; exon_id "1_92221851_92222155_+"; exonnum "1"; txlen "5493";
1	sraer114_es	exon	92221851	92222155	1.72870622522714	+	.	gene_id "ENSRNOG00000050995"; transcript_id "ENSRNOG00000050995_tx_6"; exon_id "1_92221851_92222155_+"; exonnum "1"; txlen "5490";
1	sraer114_es	exon	92221851	92222155	1.54669754338111	+	.	gene_id "ENSRNOG00000050995"; transcript_id "ENSRNOG00000050995_tx_7"; exon_id "1_92221851_92222155_+"; exonnum "1"; txlen "5487";
1	ensembl	five_prime_utr	92223984	92224003	0	+	.	gene_id "ENSRNOG00000050995"; gene_version "4"; transcript_id "ENSRNOT00000156414"; transcript_version "1"; gene_name "Zfp780b"; gene_source "ensembl"; gene_biotype "protein_coding"; transcript_name "Zfp780b-209"; transcript_source "ensembl"; transcript_biotype "protein_coding"; tag "Ensembl_canonical";
1	ensembl	five_prime_utr	92223984	92224003	0	+	.	gene_id "ENSRNOG00000050995"; gene_version "4"; transcript_id "ENSRNOT00000115669"; transcript_version "2"; gene_name "Zfp780b"; gene_source "ensembl"; gene_biotype "protein_coding"; transcript_name "Zfp780b-207"; transcript_source "ensembl"; transcript_biotype "protein_coding";
1	ensembl	exon	92223984	92224036	0	+	.	gene_id "ENSRNOG00000050995"; gene_version "4"; transcript_id "ENSRNOT00000156414"; transcript_version "1"; exon_number "1"; gene_name "Zfp780b"; gene_source "ensembl"; gene_biotype "protein_coding"; transcript_name "Zfp780b-209"; transcript_source "ensembl"; transcript_biotype "protein_coding"; exon_id "ENSRNOE00000670657"; exon_version "1"; tag "Ensembl_canonical";
1	ensembl	exon	92223984	92224036	0	+	.	gene_id "ENSRNOG00000050995"; gene_version "4"; transcript_id "ENSRNOT00000115669"; transcript_version "2"; exon_number "1"; gene_name "Zfp780b"; gene_source "ensembl"; gene_biotype "protein_coding"; transcript_name "Zfp780b-207"; transcript_source "ensembl"; transcript_biotype "protein_coding"; exon_id "ENSRNOE00000670657"; exon_version "1";
1	ENSEMBL114_rn	exon	92223984	92224036	6.70229203186431	+	.	gene_id "ENSRNOG00000050995"; transcript_id "ENSRNOG00000050995_tx_1"; exon_id "1_92223984_92224036_+"; exonnum "2"; txlen "784";
1	ENSEMBL114_rn	exon	92223984	92224036	5.92983227215518	+	.	gene_id "ENSRNOG00000050995"; transcript_id "ENSRNOG00000050995_tx_2"; exon_id "1_92223984_92224036_+"; exonnum "2"; txlen "4905";
1	ENSEMBL114_rn	exon	92223984	92224036	4.75120315776519	+	.	gene_id "ENSRNOG00000050995"; transcript_id "ENSRNOG00000050995_tx_3"; exon_id "1_92223984_92224036_+"; exonnum "2"; txlen "781";
1	ENSEMBL114_rn	exon	92223984	92224036	3.46593568258134	+	.	gene_id "ENSRNOG00000050995"; transcript_id "ENSRNOG00000050995_tx_4"; exon_id "1_92223984_92224036_+"; exonnum "2"; txlen "5496";
1	ENSEMBL114_rn	exon	92223984	92224036	3.05062337428331	+	.	gene_id "ENSRNOG00000050995"; transcript_id "ENSRNOG00000050995_tx_5"; exon_id "1_92223984_92224036_+"; exonnum "2"; txlen "5493";
1	ENSEMBL114_rn	exon	92223984	92224036	1.72870622522714	+	.	gene_id "ENSRNOG00000050995"; transcript_id "ENSRNOG00000050995_tx_6"; exon_id "1_92223984_92224036_+"; exonnum "2"; txlen "5490";
1	ENSEMBL114_rn	exon	92223984	92224036	1.54669754338111	+	.	gene_id "ENSRNOG00000050995"; transcript_id "ENSRNOG00000050995_tx_7"; exon_id "1_92223984_92224036_+"; exonnum "2"; txlen "5487";
1	ensembl	gene	92223984	92268523	0	+	.	gene_id "ENSRNOG00000050995"; gene_version "4"; gene_name "Zfp780b"; gene_source "ensembl"; gene_biotype "protein_coding";
1	ensembl	transcript	92223984	92268523	0	+	.	gene_id "ENSRNOG00000050995"; gene_version "4"; transcript_id "ENSRNOT00000156414"; transcript_version "1"; gene_name "Zfp780b"; gene_source "ensembl"; gene_biotype "protein_coding"; transcript_name "Zfp780b-209"; transcript_source "ensembl"; transcript_biotype "protein_coding"; tag "Ensembl_canonical";
1	ensembl	transcript	92223984	92268523	0	+	.	gene_id "ENSRNOG00000050995"; gene_version "4"; transcript_id "ENSRNOT00000115669"; transcript_version "2"; gene_name "Zfp780b"; gene_source "ensembl"; gene_biotype "protein_coding"; transcript_name "Zfp780b-207"; transcript_source "ensembl"; transcript_biotype "protein_coding";
1	ensembl	start_codon	92224004	92224006	0	+	0	gene_id "ENSRNOG00000050995"; gene_version "4"; transcript_id "ENSRNOT00000156414"; transcript_version "1"; exon_number "1"; gene_name "Zfp780b"; gene_source "ensembl"; gene_biotype "protein_coding"; transcript_name "Zfp780b-209"; transcript_source "ensembl"; transcript_biotype "protein_coding"; tag "Ensembl_canonical";
1	ensembl	start_codon	92224004	92224006	0	+	0	gene_id "ENSRNOG00000050995"; gene_version "4"; transcript_id "ENSRNOT00000115669"; transcript_version "2"; exon_number "1"; gene_name "Zfp780b"; gene_source "ensembl"; gene_biotype "protein_coding"; transcript_name "Zfp780b-207"; transcript_source "ensembl"; transcript_biotype "protein_coding";
1	ensembl	CDS	92224004	92224036	0	+	0	gene_id "ENSRNOG00000050995"; gene_version "4"; transcript_id "ENSRNOT00000156414"; transcript_version "1"; exon_number "1"; gene_name "Zfp780b"; gene_source "ensembl"; gene_biotype "protein_coding"; transcript_name "Zfp780b-209"; transcript_source "ensembl"; transcript_biotype "protein_coding"; protein_id "ENSRNOP00000107598"; protein_version "1"; tag "Ensembl_canonical";
1	ensembl	CDS	92224004	92224036	0	+	0	gene_id "ENSRNOG00000050995"; gene_version "4"; transcript_id "ENSRNOT00000115669"; transcript_version "2"; exon_number "1"; gene_name "Zfp780b"; gene_source "ensembl"; gene_biotype "protein_coding"; transcript_name "Zfp780b-207"; transcript_source "ensembl"; transcript_biotype "protein_coding"; protein_id "ENSRNOP00000078742"; protein_version "2";
1	ensembl	exon	92224990	92225064	0	+	.	gene_id "ENSRNOG00000050995"; gene_version "4"; transcript_id "ENSRNOT00000156414"; transcript_version "1"; exon_number "2"; gene_name "Zfp780b"; gene_source "ensembl"; gene_biotype "protein_coding"; transcript_name "Zfp780b-209"; transcript_source "ensembl"; transcript_biotype "protein_coding"; exon_id "ENSRNOE00000629074"; exon_version "2"; tag "Ensembl_canonical";
1	ensembl	CDS	92224990	92225064	0	+	0	gene_id "ENSRNOG00000050995"; gene_version "4"; transcript_id "ENSRNOT00000156414"; transcript_version "1"; exon_number "2"; gene_name "Zfp780b"; gene_source "ensembl"; gene_biotype "protein_coding"; transcript_name "Zfp780b-209"; transcript_source "ensembl"; transcript_biotype "protein_coding"; protein_id "ENSRNOP00000107598"; protein_version "1"; tag "Ensembl_canonical";
1	sraer114_mid	exon	92224990	92225116	6.70229203186431	+	.	gene_id "ENSRNOG00000050995"; transcript_id "ENSRNOG00000050995_tx_1"; exon_id "1_92224990_92225116_+"; exonnum "3"; txlen "784";
1	sraer114_mid	exon	92224990	92225116	4.75120315776519	+	.	gene_id "ENSRNOG00000050995"; transcript_id "ENSRNOG00000050995_tx_3"; exon_id "1_92224990_92225116_+"; exonnum "3"; txlen "781";
1	sraer114_mid	exon	92224990	92225116	3.46593568258134	+	.	gene_id "ENSRNOG00000050995"; transcript_id "ENSRNOG00000050995_tx_4"; exon_id "1_92224990_92225116_+"; exonnum "3"; txlen "5496";
1	sraer114_mid	exon	92224990	92225116	3.05062337428331	+	.	gene_id "ENSRNOG00000050995"; transcript_id "ENSRNOG00000050995_tx_5"; exon_id "1_92224990_92225116_+"; exonnum "3"; txlen "5493";
1	sraer114_mid	exon	92224990	92225116	1.72870622522714	+	.	gene_id "ENSRNOG00000050995"; transcript_id "ENSRNOG00000050995_tx_6"; exon_id "1_92224990_92225116_+"; exonnum "3"; txlen "5490";
1	sraer114_mid	exon	92224990	92225116	1.54669754338111	+	.	gene_id "ENSRNOG00000050995"; transcript_id "ENSRNOG00000050995_tx_7"; exon_id "1_92224990_92225116_+"; exonnum "3"; txlen "5487";
1	sraer114_mid	exon	92226533	92226631	6.70229203186431	+	.	gene_id "ENSRNOG00000050995"; transcript_id "ENSRNOG00000050995_tx_1"; exon_id "1_92226533_92226631_+"; exonnum "4"; txlen "784";
1	sraer114_mid	exon	92226533	92226631	3.46593568258134	+	.	gene_id "ENSRNOG00000050995"; transcript_id "ENSRNOG00000050995_tx_4"; exon_id "1_92226533_92226631_+"; exonnum "4"; txlen "5496";
1	sraer114_mid	exon	92226533	92226631	1.72870622522714	+	.	gene_id "ENSRNOG00000050995"; transcript_id "ENSRNOG00000050995_tx_6"; exon_id "1_92226533_92226631_+"; exonnum "4"; txlen "5490";
1	sraer114_mid	exon	92226536	92226631	4.75120315776519	+	.	gene_id "ENSRNOG00000050995"; transcript_id "ENSRNOG00000050995_tx_3"; exon_id "1_92226536_92226631_+"; exonnum "4"; txlen "781";
1	sraer114_mid	exon	92226536	92226631	3.05062337428331	+	.	gene_id "ENSRNOG00000050995"; transcript_id "ENSRNOG00000050995_tx_5"; exon_id "1_92226536_92226631_+"; exonnum "4"; txlen "5493";
1	sraer114_mid	exon	92226536	92226631	1.54669754338111	+	.	gene_id "ENSRNOG00000050995"; transcript_id "ENSRNOG00000050995_tx_7"; exon_id "1_92226536_92226631_+"; exonnum "4"; txlen "5487";
1	sraer114_ss	exon	92234821	92235020	6.70229203186431	+	.	gene_id "ENSRNOG00000050995"; transcript_id "ENSRNOG00000050995_tx_1"; exon_id "1_92234821_92235020_+"; exonnum "5"; txlen "784";
1	sraer114_ss	exon	92234821	92235020	4.75120315776519	+	.	gene_id "ENSRNOG00000050995"; transcript_id "ENSRNOG00000050995_tx_3"; exon_id "1_92234821_92235020_+"; exonnum "5"; txlen "781";
1	sraer114_mid	exon	92247768	92248079	3.46593568258134	+	.	gene_id "ENSRNOG00000050995"; transcript_id "ENSRNOG00000050995_tx_4"; exon_id "1_92247768_92248079_+"; exonnum "5"; txlen "5496";
1	sraer114_mid	exon	92247768	92248079	3.05062337428331	+	.	gene_id "ENSRNOG00000050995"; transcript_id "ENSRNOG00000050995_tx_5"; exon_id "1_92247768_92248079_+"; exonnum "5"; txlen "5493";
1	sraer114_mid	exon	92247768	92248079	1.72870622522714	+	.	gene_id "ENSRNOG00000050995"; transcript_id "ENSRNOG00000050995_tx_6"; exon_id "1_92247768_92248079_+"; exonnum "5"; txlen "5490";
1	sraer114_mid	exon	92247768	92248079	1.54669754338111	+	.	gene_id "ENSRNOG00000050995"; transcript_id "ENSRNOG00000050995_tx_7"; exon_id "1_92247768_92248079_+"; exonnum "5"; txlen "5487";
1	ensembl	five_prime_utr	92250542	92250561	0	+	.	gene_id "ENSRNOG00000050995"; gene_version "4"; transcript_id "ENSRNOT00000139397"; transcript_version "1"; gene_name "Zfp780b"; gene_source "ensembl"; gene_biotype "protein_coding"; transcript_name "Zfp780b-208"; transcript_source "ensembl"; transcript_biotype "protein_coding";
1	ensembl	exon	92250542	92250588	0	+	.	gene_id "ENSRNOG00000050995"; gene_version "4"; transcript_id "ENSRNOT00000139397"; transcript_version "1"; exon_number "1"; gene_name "Zfp780b"; gene_source "ensembl"; gene_biotype "protein_coding"; transcript_name "Zfp780b-208"; transcript_source "ensembl"; transcript_biotype "protein_coding"; exon_id "ENSRNOE00000744384"; exon_version "1";
1	ENSEMBL114_rn	exon	92250542	92250588	1.72870622522714	+	.	gene_id "ENSRNOG00000050995"; transcript_id "ENSRNOG00000050995_tx_6"; exon_id "1_92250542_92250588_+"; exonnum "6"; txlen "5490";
1	ENSEMBL114_rn	exon	92250542	92250588	1.54669754338111	+	.	gene_id "ENSRNOG00000050995"; transcript_id "ENSRNOG00000050995_tx_7"; exon_id "1_92250542_92250588_+"; exonnum "6"; txlen "5487";
1	sraer114_mid	exon	92250542	92250594	3.46593568258134	+	.	gene_id "ENSRNOG00000050995"; transcript_id "ENSRNOG00000050995_tx_4"; exon_id "1_92250542_92250594_+"; exonnum "6"; txlen "5496";
1	sraer114_mid	exon	92250542	92250594	3.05062337428331	+	.	gene_id "ENSRNOG00000050995"; transcript_id "ENSRNOG00000050995_tx_5"; exon_id "1_92250542_92250594_+"; exonnum "6"; txlen "5493";
1	ensembl	transcript	92250542	92268523	0	+	.	gene_id "ENSRNOG00000050995"; gene_version "4"; transcript_id "ENSRNOT00000139397"; transcript_version "1"; gene_name "Zfp780b"; gene_source "ensembl"; gene_biotype "protein_coding"; transcript_name "Zfp780b-208"; transcript_source "ensembl"; transcript_biotype "protein_coding";
1	ensembl	start_codon	92250562	92250564	0	+	0	gene_id "ENSRNOG00000050995"; gene_version "4"; transcript_id "ENSRNOT00000139397"; transcript_version "1"; exon_number "1"; gene_name "Zfp780b"; gene_source "ensembl"; gene_biotype "protein_coding"; transcript_name "Zfp780b-208"; transcript_source "ensembl"; transcript_biotype "protein_coding";
1	ensembl	CDS	92250562	92250588	0	+	0	gene_id "ENSRNOG00000050995"; gene_version "4"; transcript_id "ENSRNOT00000139397"; transcript_version "1"; exon_number "1"; gene_name "Zfp780b"; gene_source "ensembl"; gene_biotype "protein_coding"; transcript_name "Zfp780b-208"; transcript_source "ensembl"; transcript_biotype "protein_coding"; protein_id "ENSRNOP00000105808"; protein_version "1";
1	ensembl	exon	92251533	92251659	0	+	.	gene_id "ENSRNOG00000050995"; gene_version "4"; transcript_id "ENSRNOT00000139397"; transcript_version "1"; exon_number "2"; gene_name "Zfp780b"; gene_source "ensembl"; gene_biotype "protein_coding"; transcript_name "Zfp780b-208"; transcript_source "ensembl"; transcript_biotype "protein_coding"; exon_id "ENSRNOE00000800444"; exon_version "1";
1	ensembl	CDS	92251533	92251659	0	+	0	gene_id "ENSRNOG00000050995"; gene_version "4"; transcript_id "ENSRNOT00000139397"; transcript_version "1"; exon_number "2"; gene_name "Zfp780b"; gene_source "ensembl"; gene_biotype "protein_coding"; transcript_name "Zfp780b-208"; transcript_source "ensembl"; transcript_biotype "protein_coding"; protein_id "ENSRNOP00000105808"; protein_version "1";
1	ensembl	exon	92251533	92251659	0	+	.	gene_id "ENSRNOG00000050995"; gene_version "4"; transcript_id "ENSRNOT00000115669"; transcript_version "2"; exon_number "2"; gene_name "Zfp780b"; gene_source "ensembl"; gene_biotype "protein_coding"; transcript_name "Zfp780b-207"; transcript_source "ensembl"; transcript_biotype "protein_coding"; exon_id "ENSRNOE00000800444"; exon_version "1";
1	ensembl	CDS	92251533	92251659	0	+	0	gene_id "ENSRNOG00000050995"; gene_version "4"; transcript_id "ENSRNOT00000115669"; transcript_version "2"; exon_number "2"; gene_name "Zfp780b"; gene_source "ensembl"; gene_biotype "protein_coding"; transcript_name "Zfp780b-207"; transcript_source "ensembl"; transcript_biotype "protein_coding"; protein_id "ENSRNOP00000078742"; protein_version "2";
1	ENSEMBL114_rn	exon	92251533	92251659	5.92983227215518	+	.	gene_id "ENSRNOG00000050995"; transcript_id "ENSRNOG00000050995_tx_2"; exon_id "1_92251533_92251659_+"; exonnum "3"; txlen "4905";
1	ENSEMBL114_rn	exon	92251533	92251659	3.46593568258134	+	.	gene_id "ENSRNOG00000050995"; transcript_id "ENSRNOG00000050995_tx_4"; exon_id "1_92251533_92251659_+"; exonnum "7"; txlen "5496";
1	ENSEMBL114_rn	exon	92251533	92251659	3.05062337428331	+	.	gene_id "ENSRNOG00000050995"; transcript_id "ENSRNOG00000050995_tx_5"; exon_id "1_92251533_92251659_+"; exonnum "7"; txlen "5493";
1	ENSEMBL114_rn	exon	92251533	92251659	1.72870622522714	+	.	gene_id "ENSRNOG00000050995"; transcript_id "ENSRNOG00000050995_tx_6"; exon_id "1_92251533_92251659_+"; exonnum "7"; txlen "5490";
1	ENSEMBL114_rn	exon	92251533	92251659	1.54669754338111	+	.	gene_id "ENSRNOG00000050995"; transcript_id "ENSRNOG00000050995_tx_7"; exon_id "1_92251533_92251659_+"; exonnum "7"; txlen "5487";
1	ensembl	exon	92251608	92251659	0	+	.	gene_id "ENSRNOG00000050995"; gene_version "4"; transcript_id "ENSRNOT00000156414"; transcript_version "1"; exon_number "3"; gene_name "Zfp780b"; gene_source "ensembl"; gene_biotype "protein_coding"; transcript_name "Zfp780b-209"; transcript_source "ensembl"; transcript_biotype "protein_coding"; exon_id "ENSRNOE00000652934"; exon_version "2"; tag "Ensembl_canonical";
1	ensembl	CDS	92251608	92251659	0	+	0	gene_id "ENSRNOG00000050995"; gene_version "4"; transcript_id "ENSRNOT00000156414"; transcript_version "1"; exon_number "3"; gene_name "Zfp780b"; gene_source "ensembl"; gene_biotype "protein_coding"; transcript_name "Zfp780b-209"; transcript_source "ensembl"; transcript_biotype "protein_coding"; protein_id "ENSRNOP00000107598"; protein_version "1"; tag "Ensembl_canonical";
1	ensembl	exon	92253656	92253754	0	+	.	gene_id "ENSRNOG00000050995"; gene_version "4"; transcript_id "ENSRNOT00000139397"; transcript_version "1"; exon_number "3"; gene_name "Zfp780b"; gene_source "ensembl"; gene_biotype "protein_coding"; transcript_name "Zfp780b-208"; transcript_source "ensembl"; transcript_biotype "protein_coding"; exon_id "ENSRNOE00000736128"; exon_version "1";
1	ensembl	CDS	92253656	92253754	0	+	2	gene_id "ENSRNOG00000050995"; gene_version "4"; transcript_id "ENSRNOT00000139397"; transcript_version "1"; exon_number "3"; gene_name "Zfp780b"; gene_source "ensembl"; gene_biotype "protein_coding"; transcript_name "Zfp780b-208"; transcript_source "ensembl"; transcript_biotype "protein_coding"; protein_id "ENSRNOP00000105808"; protein_version "1";
1	ensembl	exon	92253656	92253754	0	+	.	gene_id "ENSRNOG00000050995"; gene_version "4"; transcript_id "ENSRNOT00000156414"; transcript_version "1"; exon_number "4"; gene_name "Zfp780b"; gene_source "ensembl"; gene_biotype "protein_coding"; transcript_name "Zfp780b-209"; transcript_source "ensembl"; transcript_biotype "protein_coding"; exon_id "ENSRNOE00000736128"; exon_version "1"; tag "Ensembl_canonical";
1	ensembl	CDS	92253656	92253754	0	+	2	gene_id "ENSRNOG00000050995"; gene_version "4"; transcript_id "ENSRNOT00000156414"; transcript_version "1"; exon_number "4"; gene_name "Zfp780b"; gene_source "ensembl"; gene_biotype "protein_coding"; transcript_name "Zfp780b-209"; transcript_source "ensembl"; transcript_biotype "protein_coding"; protein_id "ENSRNOP00000107598"; protein_version "1"; tag "Ensembl_canonical";
1	ensembl	exon	92253656	92253754	0	+	.	gene_id "ENSRNOG00000050995"; gene_version "4"; transcript_id "ENSRNOT00000115669"; transcript_version "2"; exon_number "3"; gene_name "Zfp780b"; gene_source "ensembl"; gene_biotype "protein_coding"; transcript_name "Zfp780b-207"; transcript_source "ensembl"; transcript_biotype "protein_coding"; exon_id "ENSRNOE00000736128"; exon_version "1";
1	ensembl	CDS	92253656	92253754	0	+	2	gene_id "ENSRNOG00000050995"; gene_version "4"; transcript_id "ENSRNOT00000115669"; transcript_version "2"; exon_number "3"; gene_name "Zfp780b"; gene_source "ensembl"; gene_biotype "protein_coding"; transcript_name "Zfp780b-207"; transcript_source "ensembl"; transcript_biotype "protein_coding"; protein_id "ENSRNOP00000078742"; protein_version "2";
1	ENSEMBL114_rn	exon	92253656	92253754	5.92983227215518	+	.	gene_id "ENSRNOG00000050995"; transcript_id "ENSRNOG00000050995_tx_2"; exon_id "1_92253656_92253754_+"; exonnum "4"; txlen "4905";
1	ENSEMBL114_rn	exon	92253656	92253754	3.46593568258134	+	.	gene_id "ENSRNOG00000050995"; transcript_id "ENSRNOG00000050995_tx_4"; exon_id "1_92253656_92253754_+"; exonnum "8"; txlen "5496";
1	ENSEMBL114_rn	exon	92253656	92253754	3.05062337428331	+	.	gene_id "ENSRNOG00000050995"; transcript_id "ENSRNOG00000050995_tx_5"; exon_id "1_92253656_92253754_+"; exonnum "8"; txlen "5493";
1	ENSEMBL114_rn	exon	92253656	92253754	1.72870622522714	+	.	gene_id "ENSRNOG00000050995"; transcript_id "ENSRNOG00000050995_tx_6"; exon_id "1_92253656_92253754_+"; exonnum "8"; txlen "5490";
1	ENSEMBL114_rn	exon	92253656	92253754	1.54669754338111	+	.	gene_id "ENSRNOG00000050995"; transcript_id "ENSRNOG00000050995_tx_7"; exon_id "1_92253656_92253754_+"; exonnum "8"; txlen "5487";
1	ensembl	CDS	92264203	92265968	0	+	2	gene_id "ENSRNOG00000050995"; gene_version "4"; transcript_id "ENSRNOT00000139397"; transcript_version "1"; exon_number "4"; gene_name "Zfp780b"; gene_source "ensembl"; gene_biotype "protein_coding"; transcript_name "Zfp780b-208"; transcript_source "ensembl"; transcript_biotype "protein_coding"; protein_id "ENSRNOP00000105808"; protein_version "1";
1	ensembl	CDS	92264203	92265968	0	+	2	gene_id "ENSRNOG00000050995"; gene_version "4"; transcript_id "ENSRNOT00000156414"; transcript_version "1"; exon_number "5"; gene_name "Zfp780b"; gene_source "ensembl"; gene_biotype "protein_coding"; transcript_name "Zfp780b-209"; transcript_source "ensembl"; transcript_biotype "protein_coding"; protein_id "ENSRNOP00000107598"; protein_version "1"; tag "Ensembl_canonical";
1	ensembl	CDS	92264203	92265968	0	+	2	gene_id "ENSRNOG00000050995"; gene_version "4"; transcript_id "ENSRNOT00000115669"; transcript_version "2"; exon_number "4"; gene_name "Zfp780b"; gene_source "ensembl"; gene_biotype "protein_coding"; transcript_name "Zfp780b-207"; transcript_source "ensembl"; transcript_biotype "protein_coding"; protein_id "ENSRNOP00000078742"; protein_version "2";
1	ensembl	exon	92264203	92268523	0	+	.	gene_id "ENSRNOG00000050995"; gene_version "4"; transcript_id "ENSRNOT00000139397"; transcript_version "1"; exon_number "4"; gene_name "Zfp780b"; gene_source "ensembl"; gene_biotype "protein_coding"; transcript_name "Zfp780b-208"; transcript_source "ensembl"; transcript_biotype "protein_coding"; exon_id "ENSRNOE00000648551"; exon_version "2";
1	ensembl	exon	92264203	92268523	0	+	.	gene_id "ENSRNOG00000050995"; gene_version "4"; transcript_id "ENSRNOT00000156414"; transcript_version "1"; exon_number "5"; gene_name "Zfp780b"; gene_source "ensembl"; gene_biotype "protein_coding"; transcript_name "Zfp780b-209"; transcript_source "ensembl"; transcript_biotype "protein_coding"; exon_id "ENSRNOE00000648551"; exon_version "2"; tag "Ensembl_canonical";
1	ensembl	exon	92264203	92268523	0	+	.	gene_id "ENSRNOG00000050995"; gene_version "4"; transcript_id "ENSRNOT00000115669"; transcript_version "2"; exon_number "4"; gene_name "Zfp780b"; gene_source "ensembl"; gene_biotype "protein_coding"; transcript_name "Zfp780b-207"; transcript_source "ensembl"; transcript_biotype "protein_coding"; exon_id "ENSRNOE00000648551"; exon_version "2";
1	ENSEMBL114_rn	exon	92264203	92268523	5.92983227215518	+	.	gene_id "ENSRNOG00000050995"; transcript_id "ENSRNOG00000050995_tx_2"; exon_id "1_92264203_92268523_+"; exonnum "5"; txlen "4905";
1	ENSEMBL114_rn	exon	92264203	92268523	3.46593568258134	+	.	gene_id "ENSRNOG00000050995"; transcript_id "ENSRNOG00000050995_tx_4"; exon_id "1_92264203_92268523_+"; exonnum "9"; txlen "5496";
1	ENSEMBL114_rn	exon	92264203	92268523	3.05062337428331	+	.	gene_id "ENSRNOG00000050995"; transcript_id "ENSRNOG00000050995_tx_5"; exon_id "1_92264203_92268523_+"; exonnum "9"; txlen "5493";
1	ENSEMBL114_rn	exon	92264203	92268523	1.72870622522714	+	.	gene_id "ENSRNOG00000050995"; transcript_id "ENSRNOG00000050995_tx_6"; exon_id "1_92264203_92268523_+"; exonnum "9"; txlen "5490";
1	ENSEMBL114_rn	exon	92264203	92268523	1.54669754338111	+	.	gene_id "ENSRNOG00000050995"; transcript_id "ENSRNOG00000050995_tx_7"; exon_id "1_92264203_92268523_+"; exonnum "9"; txlen "5487";
1	ensembl	stop_codon	92265969	92265971	0	+	0	gene_id "ENSRNOG00000050995"; gene_version "4"; transcript_id "ENSRNOT00000139397"; transcript_version "1"; exon_number "4"; gene_name "Zfp780b"; gene_source "ensembl"; gene_biotype "protein_coding"; transcript_name "Zfp780b-208"; transcript_source "ensembl"; transcript_biotype "protein_coding";
1	ensembl	stop_codon	92265969	92265971	0	+	0	gene_id "ENSRNOG00000050995"; gene_version "4"; transcript_id "ENSRNOT00000156414"; transcript_version "1"; exon_number "5"; gene_name "Zfp780b"; gene_source "ensembl"; gene_biotype "protein_coding"; transcript_name "Zfp780b-209"; transcript_source "ensembl"; transcript_biotype "protein_coding"; tag "Ensembl_canonical";
1	ensembl	stop_codon	92265969	92265971	0	+	0	gene_id "ENSRNOG00000050995"; gene_version "4"; transcript_id "ENSRNOT00000115669"; transcript_version "2"; exon_number "4"; gene_name "Zfp780b"; gene_source "ensembl"; gene_biotype "protein_coding"; transcript_name "Zfp780b-207"; transcript_source "ensembl"; transcript_biotype "protein_coding";
1	ensembl	three_prime_utr	92265972	92268523	0	+	.	gene_id "ENSRNOG00000050995"; gene_version "4"; transcript_id "ENSRNOT00000139397"; transcript_version "1"; gene_name "Zfp780b"; gene_source "ensembl"; gene_biotype "protein_coding"; transcript_name "Zfp780b-208"; transcript_source "ensembl"; transcript_biotype "protein_coding";
1	ensembl	three_prime_utr	92265972	92268523	0	+	.	gene_id "ENSRNOG00000050995"; gene_version "4"; transcript_id "ENSRNOT00000156414"; transcript_version "1"; gene_name "Zfp780b"; gene_source "ensembl"; gene_biotype "protein_coding"; transcript_name "Zfp780b-209"; transcript_source "ensembl"; transcript_biotype "protein_coding"; tag "Ensembl_canonical";
1	ensembl	three_prime_utr	92265972	92268523	0	+	.	gene_id "ENSRNOG00000050995"; gene_version "4"; transcript_id "ENSRNOT00000115669"; transcript_version "2"; gene_name "Zfp780b"; gene_source "ensembl"; gene_biotype "protein_coding"; transcript_name "Zfp780b-207"; transcript_source "ensembl"; transcript_biotype "protein_coding";
1	sraer114_es	exon	92271146	92271446	0.00969994419114413	+	.	gene_id "sraer114_gene_8251"; transcript_id "sraer114_gene_8251_tx_1"; exon_id "1_92271146_92271446_+"; exonnum "1"; txlen "626";
1	sraer114_ss	exon	92272776	92273100	0.00969994419114413	+	.	gene_id "sraer114_gene_8251"; transcript_id "sraer114_gene_8251_tx_1"; exon_id "1_92272776_92273100_+"; exonnum "2"; txlen "626";
1	ensembl	exon	92288004	92288195	0	+	.	gene_id "ENSRNOG00000029805"; gene_version "7"; transcript_id "ENSRNOT00000102346"; transcript_version "2"; exon_number "1"; gene_name "Zfp780b"; gene_source "ensembl"; gene_biotype "protein_coding"; transcript_name "Zfp780b-204"; transcript_source "ensembl"; transcript_biotype "protein_coding"; exon_id "ENSRNOE00000580996"; exon_version "2";
1	ensembl	five_prime_utr	92288004	92288195	0	+	.	gene_id "ENSRNOG00000029805"; gene_version "7"; transcript_id "ENSRNOT00000102346"; transcript_version "2"; gene_name "Zfp780b"; gene_source "ensembl"; gene_biotype "protein_coding"; transcript_name "Zfp780b-204"; transcript_source "ensembl"; transcript_biotype "protein_coding";
1	ensembl	transcript	92288004	92313799	0	+	.	gene_id "ENSRNOG00000029805"; gene_version "7"; transcript_id "ENSRNOT00000102346"; transcript_version "2"; gene_name "Zfp780b"; gene_source "ensembl"; gene_biotype "protein_coding"; transcript_name "Zfp780b-204"; transcript_source "ensembl"; transcript_biotype "protein_coding";
1	ensembl	gene	92288004	92323452	0	+	.	gene_id "ENSRNOG00000029805"; gene_version "7"; gene_name "Zfp780b"; gene_source "ensembl"; gene_biotype "protein_coding";
1	ensembl	exon	92288011	92288174	0	+	.	gene_id "ENSRNOG00000029805"; gene_version "7"; transcript_id "ENSRNOT00000063839"; transcript_version "5"; exon_number "1"; gene_name "Zfp780b"; gene_source "ensembl"; gene_biotype "protein_coding"; transcript_name "Zfp780b-203"; transcript_source "ensembl"; transcript_biotype "protein_coding"; exon_id "ENSRNOE00000606830"; exon_version "2"; tag "Ensembl_canonical";
1	ensembl	five_prime_utr	92288011	92288174	0	+	.	gene_id "ENSRNOG00000029805"; gene_version "7"; transcript_id "ENSRNOT00000063839"; transcript_version "5"; gene_name "Zfp780b"; gene_source "ensembl"; gene_biotype "protein_coding"; transcript_name "Zfp780b-203"; transcript_source "ensembl"; transcript_biotype "protein_coding"; tag "Ensembl_canonical";
1	ENSEMBL114_rn	exon	92288011	92288174	0.0700421288560319	+	.	gene_id "ENSRNOG00000029805"; transcript_id "ENSRNOG00000029805_tx_12"; exon_id "1_92288011_92288174_+"; exonnum "1"; txlen "13074";
1	ENSEMBL114_rn	exon	92288011	92288174	0.0700421288560319	+	.	gene_id "ENSRNOG00000029805"; transcript_id "ENSRNOG00000029805_tx_13"; exon_id "1_92288011_92288174_+"; exonnum "1"; txlen "12697";
1	ENSEMBL114_rn	exon	92288011	92288174	15.6649363089494	+	.	gene_id "ENSRNOG00000029805"; transcript_id "ENSRNOG00000029805_tx_2"; exon_id "1_92288011_92288174_+"; exonnum "1"; txlen "11064";
1	ENSEMBL114_rn	exon	92288011	92288174	11.6049506868323	+	.	gene_id "ENSRNOG00000029805"; transcript_id "ENSRNOG00000029805_tx_4"; exon_id "1_92288011_92288174_+"; exonnum "1"; txlen "12568";
1	ENSEMBL114_rn	exon	92288011	92288174	8.29782443791189	+	.	gene_id "ENSRNOG00000029805"; transcript_id "ENSRNOG00000029805_tx_5"; exon_id "1_92288011_92288174_+"; exonnum "1"; txlen "12356";
1	ENSEMBL114_rn	exon	92288011	92288174	7.02109589181049	+	.	gene_id "ENSRNOG00000029805"; transcript_id "ENSRNOG00000029805_tx_6"; exon_id "1_92288011_92288174_+"; exonnum "1"; txlen "12733";
1	ensembl	transcript	92288011	92311536	0	+	.	gene_id "ENSRNOG00000029805"; gene_version "7"; transcript_id "ENSRNOT00000063839"; transcript_version "5"; gene_name "Zfp780b"; gene_source "ensembl"; gene_biotype "protein_coding"; transcript_name "Zfp780b-203"; transcript_source "ensembl"; transcript_biotype "protein_coding"; tag "Ensembl_canonical";
1	sraer114_es	exon	92288207	92288264	5.70138330375733	+	.	gene_id "ENSRNOG00000029805"; transcript_id "ENSRNOG00000029805_tx_7"; exon_id "1_92288207_92288264_+"; exonnum "1"; txlen "10958";
1	sraer114_es	exon	92288207	92288264	3.97887608855681	+	.	gene_id "ENSRNOG00000029805"; transcript_id "ENSRNOG00000029805_tx_8"; exon_id "1_92288207_92288264_+"; exonnum "1"; txlen "12250";
1	sraer114_es	exon	92288207	92288264	3.34601205522306	+	.	gene_id "ENSRNOG00000029805"; transcript_id "ENSRNOG00000029805_tx_9"; exon_id "1_92288207_92288264_+"; exonnum "1"; txlen "12627";
1	sraer114_mid	exon	92289332	92289496	0.0700421288560319	+	.	gene_id "ENSRNOG00000029805"; transcript_id "ENSRNOG00000029805_tx_12"; exon_id "1_92289332_92289496_+"; exonnum "2"; txlen "13074";
1	sraer114_mid	exon	92289332	92289496	0.0700421288560319	+	.	gene_id "ENSRNOG00000029805"; transcript_id "ENSRNOG00000029805_tx_13"; exon_id "1_92289332_92289496_+"; exonnum "2"; txlen "12697";
1	sraer114_mid	exon	92289332	92289496	15.6649363089494	+	.	gene_id "ENSRNOG00000029805"; transcript_id "ENSRNOG00000029805_tx_2"; exon_id "1_92289332_92289496_+"; exonnum "2"; txlen "11064";
1	sraer114_mid	exon	92289332	92289496	8.29782443791189	+	.	gene_id "ENSRNOG00000029805"; transcript_id "ENSRNOG00000029805_tx_5"; exon_id "1_92289332_92289496_+"; exonnum "2"; txlen "12356";
1	sraer114_mid	exon	92289332	92289496	7.02109589181049	+	.	gene_id "ENSRNOG00000029805"; transcript_id "ENSRNOG00000029805_tx_6"; exon_id "1_92289332_92289496_+"; exonnum "2"; txlen "12733";
1	sraer114_mid	exon	92289332	92289496	5.70138330375733	+	.	gene_id "ENSRNOG00000029805"; transcript_id "ENSRNOG00000029805_tx_7"; exon_id "1_92289332_92289496_+"; exonnum "2"; txlen "10958";
1	sraer114_mid	exon	92289332	92289496	3.97887608855681	+	.	gene_id "ENSRNOG00000029805"; transcript_id "ENSRNOG00000029805_tx_8"; exon_id "1_92289332_92289496_+"; exonnum "2"; txlen "12250";
1	sraer114_mid	exon	92289332	92289496	3.34601205522306	+	.	gene_id "ENSRNOG00000029805"; transcript_id "ENSRNOG00000029805_tx_9"; exon_id "1_92289332_92289496_+"; exonnum "2"; txlen "12627";
1	ensembl	five_prime_utr	92290994	92291013	0	+	.	gene_id "ENSRNOG00000029805"; gene_version "7"; transcript_id "ENSRNOT00000063839"; transcript_version "5"; gene_name "Zfp780b"; gene_source "ensembl"; gene_biotype "protein_coding"; transcript_name "Zfp780b-203"; transcript_source "ensembl"; transcript_biotype "protein_coding"; tag "Ensembl_canonical";
1	ensembl	exon	92290994	92291046	0	+	.	gene_id "ENSRNOG00000029805"; gene_version "7"; transcript_id "ENSRNOT00000063839"; transcript_version "5"; exon_number "2"; gene_name "Zfp780b"; gene_source "ensembl"; gene_biotype "protein_coding"; transcript_name "Zfp780b-203"; transcript_source "ensembl"; transcript_biotype "protein_coding"; exon_id "ENSRNOE00000655007"; exon_version "2"; tag "Ensembl_canonical";
1	ensembl	exon	92290994	92291046	0	+	.	gene_id "ENSRNOG00000029805"; gene_version "7"; transcript_id "ENSRNOT00000102346"; transcript_version "2"; exon_number "2"; gene_name "Zfp780b"; gene_source "ensembl"; gene_biotype "protein_coding"; transcript_name "Zfp780b-204"; transcript_source "ensembl"; transcript_biotype "protein_coding"; exon_id "ENSRNOE00000639331"; exon_version "1";
1	ensembl	five_prime_utr	92290994	92291046	0	+	.	gene_id "ENSRNOG00000029805"; gene_version "7"; transcript_id "ENSRNOT00000102346"; transcript_version "2"; gene_name "Zfp780b"; gene_source "ensembl"; gene_biotype "protein_coding"; transcript_name "Zfp780b-204"; transcript_source "ensembl"; transcript_biotype "protein_coding";
1	ENSEMBL114_rn	exon	92290994	92291046	0.0700421288560319	+	.	gene_id "ENSRNOG00000029805"; transcript_id "ENSRNOG00000029805_tx_12"; exon_id "1_92290994_92291046_+"; exonnum "3"; txlen "13074";
1	ENSEMBL114_rn	exon	92290994	92291046	0.0700421288560319	+	.	gene_id "ENSRNOG00000029805"; transcript_id "ENSRNOG00000029805_tx_13"; exon_id "1_92290994_92291046_+"; exonnum "3"; txlen "12697";
1	ENSEMBL114_rn	exon	92290994	92291046	15.6649363089494	+	.	gene_id "ENSRNOG00000029805"; transcript_id "ENSRNOG00000029805_tx_2"; exon_id "1_92290994_92291046_+"; exonnum "3"; txlen "11064";
1	ENSEMBL114_rn	exon	92290994	92291046	11.6049506868323	+	.	gene_id "ENSRNOG00000029805"; transcript_id "ENSRNOG00000029805_tx_4"; exon_id "1_92290994_92291046_+"; exonnum "2"; txlen "12568";
1	ENSEMBL114_rn	exon	92290994	92291046	8.29782443791189	+	.	gene_id "ENSRNOG00000029805"; transcript_id "ENSRNOG00000029805_tx_5"; exon_id "1_92290994_92291046_+"; exonnum "3"; txlen "12356";
1	ENSEMBL114_rn	exon	92290994	92291046	7.02109589181049	+	.	gene_id "ENSRNOG00000029805"; transcript_id "ENSRNOG00000029805_tx_6"; exon_id "1_92290994_92291046_+"; exonnum "3"; txlen "12733";
1	ENSEMBL114_rn	exon	92290994	92291046	5.70138330375733	+	.	gene_id "ENSRNOG00000029805"; transcript_id "ENSRNOG00000029805_tx_7"; exon_id "1_92290994_92291046_+"; exonnum "3"; txlen "10958";
1	ENSEMBL114_rn	exon	92290994	92291046	3.97887608855681	+	.	gene_id "ENSRNOG00000029805"; transcript_id "ENSRNOG00000029805_tx_8"; exon_id "1_92290994_92291046_+"; exonnum "3"; txlen "12250";
1	ENSEMBL114_rn	exon	92290994	92291046	3.34601205522306	+	.	gene_id "ENSRNOG00000029805"; transcript_id "ENSRNOG00000029805_tx_9"; exon_id "1_92290994_92291046_+"; exonnum "3"; txlen "12627";
1	ensembl	start_codon	92291014	92291016	0	+	0	gene_id "ENSRNOG00000029805"; gene_version "7"; transcript_id "ENSRNOT00000063839"; transcript_version "5"; exon_number "2"; gene_name "Zfp780b"; gene_source "ensembl"; gene_biotype "protein_coding"; transcript_name "Zfp780b-203"; transcript_source "ensembl"; transcript_biotype "protein_coding"; tag "Ensembl_canonical";
1	ensembl	CDS	92291014	92291046	0	+	0	gene_id "ENSRNOG00000029805"; gene_version "7"; transcript_id "ENSRNOT00000063839"; transcript_version "5"; exon_number "2"; gene_name "Zfp780b"; gene_source "ensembl"; gene_biotype "protein_coding"; transcript_name "Zfp780b-203"; transcript_source "ensembl"; transcript_biotype "protein_coding"; protein_id "ENSRNOP00000062020"; protein_version "4"; tag "Ensembl_canonical";
1	ensembl	exon	92291990	92292116	0	+	.	gene_id "ENSRNOG00000029805"; gene_version "7"; transcript_id "ENSRNOT00000063839"; transcript_version "5"; exon_number "3"; gene_name "Zfp780b"; gene_source "ensembl"; gene_biotype "protein_coding"; transcript_name "Zfp780b-203"; transcript_source "ensembl"; transcript_biotype "protein_coding"; exon_id "ENSRNOE00000649821"; exon_version "1"; tag "Ensembl_canonical";
1	ensembl	CDS	92291990	92292116	0	+	0	gene_id "ENSRNOG00000029805"; gene_version "7"; transcript_id "ENSRNOT00000063839"; transcript_version "5"; exon_number "3"; gene_name "Zfp780b"; gene_source "ensembl"; gene_biotype "protein_coding"; transcript_name "Zfp780b-203"; transcript_source "ensembl"; transcript_biotype "protein_coding"; protein_id "ENSRNOP00000062020"; protein_version "4"; tag "Ensembl_canonical";
1	ensembl	exon	92291990	92292116	0	+	.	gene_id "ENSRNOG00000029805"; gene_version "7"; transcript_id "ENSRNOT00000102346"; transcript_version "2"; exon_number "3"; gene_name "Zfp780b"; gene_source "ensembl"; gene_biotype "protein_coding"; transcript_name "Zfp780b-204"; transcript_source "ensembl"; transcript_biotype "protein_coding"; exon_id "ENSRNOE00000608733"; exon_version "1";
1	ensembl	five_prime_utr	92291990	92292116	0	+	.	gene_id "ENSRNOG00000029805"; gene_version "7"; transcript_id "ENSRNOT00000102346"; transcript_version "2"; gene_name "Zfp780b"; gene_source "ensembl"; gene_biotype "protein_coding"; transcript_name "Zfp780b-204"; transcript_source "ensembl"; transcript_biotype "protein_coding";
1	ENSEMBL114_rn	exon	92291990	92292116	0.0700421288560319	+	.	gene_id "ENSRNOG00000029805"; transcript_id "ENSRNOG00000029805_tx_12"; exon_id "1_92291990_92292116_+"; exonnum "4"; txlen "13074";
1	ENSEMBL114_rn	exon	92291990	92292116	0.0700421288560319	+	.	gene_id "ENSRNOG00000029805"; transcript_id "ENSRNOG00000029805_tx_13"; exon_id "1_92291990_92292116_+"; exonnum "4"; txlen "12697";
1	ENSEMBL114_rn	exon	92291990	92292116	15.6649363089494	+	.	gene_id "ENSRNOG00000029805"; transcript_id "ENSRNOG00000029805_tx_2"; exon_id "1_92291990_92292116_+"; exonnum "4"; txlen "11064";
1	ENSEMBL114_rn	exon	92291990	92292116	11.6049506868323	+	.	gene_id "ENSRNOG00000029805"; transcript_id "ENSRNOG00000029805_tx_4"; exon_id "1_92291990_92292116_+"; exonnum "3"; txlen "12568";
1	ENSEMBL114_rn	exon	92291990	92292116	8.29782443791189	+	.	gene_id "ENSRNOG00000029805"; transcript_id "ENSRNOG00000029805_tx_5"; exon_id "1_92291990_92292116_+"; exonnum "4"; txlen "12356";
1	ENSEMBL114_rn	exon	92291990	92292116	7.02109589181049	+	.	gene_id "ENSRNOG00000029805"; transcript_id "ENSRNOG00000029805_tx_6"; exon_id "1_92291990_92292116_+"; exonnum "4"; txlen "12733";
1	ENSEMBL114_rn	exon	92291990	92292116	5.70138330375733	+	.	gene_id "ENSRNOG00000029805"; transcript_id "ENSRNOG00000029805_tx_7"; exon_id "1_92291990_92292116_+"; exonnum "4"; txlen "10958";
1	ENSEMBL114_rn	exon	92291990	92292116	3.97887608855681	+	.	gene_id "ENSRNOG00000029805"; transcript_id "ENSRNOG00000029805_tx_8"; exon_id "1_92291990_92292116_+"; exonnum "4"; txlen "12250";
1	ENSEMBL114_rn	exon	92291990	92292116	3.34601205522306	+	.	gene_id "ENSRNOG00000029805"; transcript_id "ENSRNOG00000029805_tx_9"; exon_id "1_92291990_92292116_+"; exonnum "4"; txlen "12627";
1	sraer114_mid	exon	92294275	92295943	0.0700421288560319	+	.	gene_id "ENSRNOG00000029805"; transcript_id "ENSRNOG00000029805_tx_12"; exon_id "1_92294275_92295943_+"; exonnum "5"; txlen "13074";
1	sraer114_mid	exon	92294275	92295943	11.6049506868323	+	.	gene_id "ENSRNOG00000029805"; transcript_id "ENSRNOG00000029805_tx_4"; exon_id "1_92294275_92295943_+"; exonnum "4"; txlen "12568";
1	sraer114_mid	exon	92294275	92295943	7.02109589181049	+	.	gene_id "ENSRNOG00000029805"; transcript_id "ENSRNOG00000029805_tx_6"; exon_id "1_92294275_92295943_+"; exonnum "5"; txlen "12733";
1	sraer114_mid	exon	92294275	92295943	3.34601205522306	+	.	gene_id "ENSRNOG00000029805"; transcript_id "ENSRNOG00000029805_tx_9"; exon_id "1_92294275_92295943_+"; exonnum "5"; txlen "12627";
1	ensembl	exon	92294652	92295943	0	+	.	gene_id "ENSRNOG00000029805"; gene_version "7"; transcript_id "ENSRNOT00000102346"; transcript_version "2"; exon_number "4"; gene_name "Zfp780b"; gene_source "ensembl"; gene_biotype "protein_coding"; transcript_name "Zfp780b-204"; transcript_source "ensembl"; transcript_biotype "protein_coding"; exon_id "ENSRNOE00000656420"; exon_version "2";
1	ensembl	five_prime_utr	92294652	92295943	0	+	.	gene_id "ENSRNOG00000029805"; gene_version "7"; transcript_id "ENSRNOT00000102346"; transcript_version "2"; gene_name "Zfp780b"; gene_source "ensembl"; gene_biotype "protein_coding"; transcript_name "Zfp780b-204"; transcript_source "ensembl"; transcript_biotype "protein_coding";
1	ENSEMBL114_rn	exon	92294652	92295943	0.0700421288560319	+	.	gene_id "ENSRNOG00000029805"; transcript_id "ENSRNOG00000029805_tx_13"; exon_id "1_92294652_92295943_+"; exonnum "5"; txlen "12697";
1	ENSEMBL114_rn	exon	92294652	92295943	8.29782443791189	+	.	gene_id "ENSRNOG00000029805"; transcript_id "ENSRNOG00000029805_tx_5"; exon_id "1_92294652_92295943_+"; exonnum "5"; txlen "12356";
1	ENSEMBL114_rn	exon	92294652	92295943	3.97887608855681	+	.	gene_id "ENSRNOG00000029805"; transcript_id "ENSRNOG00000029805_tx_8"; exon_id "1_92294652_92295943_+"; exonnum "5"; txlen "12250";
1	ensembl	exon	92296624	92297547	0	+	.	gene_id "ENSRNOG00000029805"; gene_version "7"; transcript_id "ENSRNOT00000157197"; transcript_version "1"; exon_number "1"; gene_name "Zfp780b"; gene_source "ensembl"; gene_biotype "protein_coding"; transcript_name "Zfp780b-206"; transcript_source "ensembl"; transcript_biotype "protein_coding"; exon_id "ENSRNOE00000777586"; exon_version "1";
1	ensembl	five_prime_utr	92296624	92297547	0	+	.	gene_id "ENSRNOG00000029805"; gene_version "7"; transcript_id "ENSRNOT00000157197"; transcript_version "1"; gene_name "Zfp780b"; gene_source "ensembl"; gene_biotype "protein_coding"; transcript_name "Zfp780b-206"; transcript_source "ensembl"; transcript_biotype "protein_coding";
1	ensembl	transcript	92296624	92318267	0	+	.	gene_id "ENSRNOG00000029805"; gene_version "7"; transcript_id "ENSRNOT00000157197"; transcript_version "1"; gene_name "Zfp780b"; gene_source "ensembl"; gene_biotype "protein_coding"; transcript_name "Zfp780b-206"; transcript_source "ensembl"; transcript_biotype "protein_coding";
1	ensembl	exon	92297449	92297547	0	+	.	gene_id "ENSRNOG00000029805"; gene_version "7"; transcript_id "ENSRNOT00000063839"; transcript_version "5"; exon_number "4"; gene_name "Zfp780b"; gene_source "ensembl"; gene_biotype "protein_coding"; transcript_name "Zfp780b-203"; transcript_source "ensembl"; transcript_biotype "protein_coding"; exon_id "ENSRNOE00000644847"; exon_version "1"; tag "Ensembl_canonical";
1	ensembl	CDS	92297449	92297547	0	+	2	gene_id "ENSRNOG00000029805"; gene_version "7"; transcript_id "ENSRNOT00000063839"; transcript_version "5"; exon_number "4"; gene_name "Zfp780b"; gene_source "ensembl"; gene_biotype "protein_coding"; transcript_name "Zfp780b-203"; transcript_source "ensembl"; transcript_biotype "protein_coding"; protein_id "ENSRNOP00000062020"; protein_version "4"; tag "Ensembl_canonical";
1	ensembl	exon	92297449	92297547	0	+	.	gene_id "ENSRNOG00000029805"; gene_version "7"; transcript_id "ENSRNOT00000102346"; transcript_version "2"; exon_number "5"; gene_name "Zfp780b"; gene_source "ensembl"; gene_biotype "protein_coding"; transcript_name "Zfp780b-204"; transcript_source "ensembl"; transcript_biotype "protein_coding"; exon_id "ENSRNOE00000599345"; exon_version "1";
1	ensembl	five_prime_utr	92297449	92297547	0	+	.	gene_id "ENSRNOG00000029805"; gene_version "7"; transcript_id "ENSRNOT00000102346"; transcript_version "2"; gene_name "Zfp780b"; gene_source "ensembl"; gene_biotype "protein_coding"; transcript_name "Zfp780b-204"; transcript_source "ensembl"; transcript_biotype "protein_coding";
1	ENSEMBL114_rn	exon	92297449	92297547	0.0700421288560319	+	.	gene_id "ENSRNOG00000029805"; transcript_id "ENSRNOG00000029805_tx_12"; exon_id "1_92297449_92297547_+"; exonnum "6"; txlen "13074";
1	ENSEMBL114_rn	exon	92297449	92297547	0.0700421288560319	+	.	gene_id "ENSRNOG00000029805"; transcript_id "ENSRNOG00000029805_tx_13"; exon_id "1_92297449_92297547_+"; exonnum "6"; txlen "12697";
1	ENSEMBL114_rn	exon	92297449	92297547	15.6649363089494	+	.	gene_id "ENSRNOG00000029805"; transcript_id "ENSRNOG00000029805_tx_2"; exon_id "1_92297449_92297547_+"; exonnum "5"; txlen "11064";
1	ENSEMBL114_rn	exon	92297449	92297547	11.6049506868323	+	.	gene_id "ENSRNOG00000029805"; transcript_id "ENSRNOG00000029805_tx_4"; exon_id "1_92297449_92297547_+"; exonnum "5"; txlen "12568";
1	ENSEMBL114_rn	exon	92297449	92297547	8.29782443791189	+	.	gene_id "ENSRNOG00000029805"; transcript_id "ENSRNOG00000029805_tx_5"; exon_id "1_92297449_92297547_+"; exonnum "6"; txlen "12356";
1	ENSEMBL114_rn	exon	92297449	92297547	7.02109589181049	+	.	gene_id "ENSRNOG00000029805"; transcript_id "ENSRNOG00000029805_tx_6"; exon_id "1_92297449_92297547_+"; exonnum "6"; txlen "12733";
1	ENSEMBL114_rn	exon	92297449	92297547	5.70138330375733	+	.	gene_id "ENSRNOG00000029805"; transcript_id "ENSRNOG00000029805_tx_7"; exon_id "1_92297449_92297547_+"; exonnum "5"; txlen "10958";
1	ENSEMBL114_rn	exon	92297449	92297547	3.97887608855681	+	.	gene_id "ENSRNOG00000029805"; transcript_id "ENSRNOG00000029805_tx_8"; exon_id "1_92297449_92297547_+"; exonnum "6"; txlen "12250";
1	ENSEMBL114_rn	exon	92297449	92297547	3.34601205522306	+	.	gene_id "ENSRNOG00000029805"; transcript_id "ENSRNOG00000029805_tx_9"; exon_id "1_92297449_92297547_+"; exonnum "6"; txlen "12627";
1	ensembl	exon	92302678	92304047	0	+	.	gene_id "ENSRNOG00000029805"; gene_version "7"; transcript_id "ENSRNOT00000132605"; transcript_version "1"; exon_number "1"; gene_name "Zfp780b"; gene_source "ensembl"; gene_biotype "protein_coding"; transcript_name "Zfp780b-205"; transcript_source "ensembl"; transcript_biotype "protein_coding"; exon_id "ENSRNOE00000815612"; exon_version "1";
1	ensembl	five_prime_utr	92302678	92304047	0	+	.	gene_id "ENSRNOG00000029805"; gene_version "7"; transcript_id "ENSRNOT00000132605"; transcript_version "1"; gene_name "Zfp780b"; gene_source "ensembl"; gene_biotype "protein_coding"; transcript_name "Zfp780b-205"; transcript_source "ensembl"; transcript_biotype "protein_coding";
1	ensembl	transcript	92302678	92323452	0	+	.	gene_id "ENSRNOG00000029805"; gene_version "7"; transcript_id "ENSRNOT00000132605"; transcript_version "1"; gene_name "Zfp780b"; gene_source "ensembl"; gene_biotype "protein_coding"; transcript_name "Zfp780b-205"; transcript_source "ensembl"; transcript_biotype "protein_coding";
1	ensembl	exon	92303707	92304047	0	+	.	gene_id "ENSRNOG00000029805"; gene_version "7"; transcript_id "ENSRNOT00000157197"; transcript_version "1"; exon_number "2"; gene_name "Zfp780b"; gene_source "ensembl"; gene_biotype "protein_coding"; transcript_name "Zfp780b-206"; transcript_source "ensembl"; transcript_biotype "protein_coding"; exon_id "ENSRNOE00000690187"; exon_version "1";
1	ensembl	five_prime_utr	92303707	92304047	0	+	.	gene_id "ENSRNOG00000029805"; gene_version "7"; transcript_id "ENSRNOT00000157197"; transcript_version "1"; gene_name "Zfp780b"; gene_source "ensembl"; gene_biotype "protein_coding"; transcript_name "Zfp780b-206"; transcript_source "ensembl"; transcript_biotype "protein_coding";
1	ENSEMBL114_rn	exon	92303707	92304047	0.0700421288560319	+	.	gene_id "ENSRNOG00000029805"; transcript_id "ENSRNOG00000029805_tx_12"; exon_id "1_92303707_92304047_+"; exonnum "7"; txlen "13074";
1	ENSEMBL114_rn	exon	92303707	92304047	0.0700421288560319	+	.	gene_id "ENSRNOG00000029805"; transcript_id "ENSRNOG00000029805_tx_13"; exon_id "1_92303707_92304047_+"; exonnum "7"; txlen "12697";
1	ensembl	five_prime_utr	92307812	92308017	0	+	.	gene_id "ENSRNOG00000029805"; gene_version "7"; transcript_id "ENSRNOT00000132605"; transcript_version "1"; gene_name "Zfp780b"; gene_source "ensembl"; gene_biotype "protein_coding"; transcript_name "Zfp780b-205"; transcript_source "ensembl"; transcript_biotype "protein_coding";
1	ensembl	five_prime_utr	92307812	92308017	0	+	.	gene_id "ENSRNOG00000029805"; gene_version "7"; transcript_id "ENSRNOT00000157197"; transcript_version "1"; gene_name "Zfp780b"; gene_source "ensembl"; gene_biotype "protein_coding"; transcript_name "Zfp780b-206"; transcript_source "ensembl"; transcript_biotype "protein_coding";
1	ensembl	CDS	92307812	92310057	0	+	2	gene_id "ENSRNOG00000029805"; gene_version "7"; transcript_id "ENSRNOT00000063839"; transcript_version "5"; exon_number "5"; gene_name "Zfp780b"; gene_source "ensembl"; gene_biotype "protein_coding"; transcript_name "Zfp780b-203"; transcript_source "ensembl"; transcript_biotype "protein_coding"; protein_id "ENSRNOP00000062020"; protein_version "4"; tag "Ensembl_canonical";
1	ensembl	exon	92307812	92311536	0	+	.	gene_id "ENSRNOG00000029805"; gene_version "7"; transcript_id "ENSRNOT00000063839"; transcript_version "5"; exon_number "5"; gene_name "Zfp780b"; gene_source "ensembl"; gene_biotype "protein_coding"; transcript_name "Zfp780b-203"; transcript_source "ensembl"; transcript_biotype "protein_coding"; exon_id "ENSRNOE00000454506"; exon_version "4"; tag "Ensembl_canonical";
1	ensembl	exon	92307812	92318267	0	+	.	gene_id "ENSRNOG00000029805"; gene_version "7"; transcript_id "ENSRNOT00000157197"; transcript_version "1"; exon_number "3"; gene_name "Zfp780b"; gene_source "ensembl"; gene_biotype "protein_coding"; transcript_name "Zfp780b-206"; transcript_source "ensembl"; transcript_biotype "protein_coding"; exon_id "ENSRNOE00000677575"; exon_version "1";
1	ENSEMBL114_rn	exon	92307812	92318267	0.0700421288560319	+	.	gene_id "ENSRNOG00000029805"; transcript_id "ENSRNOG00000029805_tx_12"; exon_id "1_92307812_92318267_+"; exonnum "8"; txlen "13074";
1	ENSEMBL114_rn	exon	92307812	92318267	0.0700421288560319	+	.	gene_id "ENSRNOG00000029805"; transcript_id "ENSRNOG00000029805_tx_13"; exon_id "1_92307812_92318267_+"; exonnum "8"; txlen "12697";
1	ENSEMBL114_rn	exon	92307812	92318267	15.6649363089494	+	.	gene_id "ENSRNOG00000029805"; transcript_id "ENSRNOG00000029805_tx_2"; exon_id "1_92307812_92318267_+"; exonnum "6"; txlen "11064";
1	ENSEMBL114_rn	exon	92307812	92318267	11.6049506868323	+	.	gene_id "ENSRNOG00000029805"; transcript_id "ENSRNOG00000029805_tx_4"; exon_id "1_92307812_92318267_+"; exonnum "6"; txlen "12568";
1	ENSEMBL114_rn	exon	92307812	92318267	8.29782443791189	+	.	gene_id "ENSRNOG00000029805"; transcript_id "ENSRNOG00000029805_tx_5"; exon_id "1_92307812_92318267_+"; exonnum "7"; txlen "12356";
1	ENSEMBL114_rn	exon	92307812	92318267	7.02109589181049	+	.	gene_id "ENSRNOG00000029805"; transcript_id "ENSRNOG00000029805_tx_6"; exon_id "1_92307812_92318267_+"; exonnum "7"; txlen "12733";
1	ENSEMBL114_rn	exon	92307812	92318267	5.70138330375733	+	.	gene_id "ENSRNOG00000029805"; transcript_id "ENSRNOG00000029805_tx_7"; exon_id "1_92307812_92318267_+"; exonnum "6"; txlen "10958";
1	ENSEMBL114_rn	exon	92307812	92318267	3.97887608855681	+	.	gene_id "ENSRNOG00000029805"; transcript_id "ENSRNOG00000029805_tx_8"; exon_id "1_92307812_92318267_+"; exonnum "7"; txlen "12250";
1	ENSEMBL114_rn	exon	92307812	92318267	3.34601205522306	+	.	gene_id "ENSRNOG00000029805"; transcript_id "ENSRNOG00000029805_tx_9"; exon_id "1_92307812_92318267_+"; exonnum "7"; txlen "12627";
1	ensembl	exon	92307812	92323452	0	+	.	gene_id "ENSRNOG00000029805"; gene_version "7"; transcript_id "ENSRNOT00000132605"; transcript_version "1"; exon_number "2"; gene_name "Zfp780b"; gene_source "ensembl"; gene_biotype "protein_coding"; transcript_name "Zfp780b-205"; transcript_source "ensembl"; transcript_biotype "protein_coding"; exon_id "ENSRNOE00000683094"; exon_version "1";
1	ensembl	five_prime_utr	92307814	92308017	0	+	.	gene_id "ENSRNOG00000029805"; gene_version "7"; transcript_id "ENSRNOT00000102346"; transcript_version "2"; gene_name "Zfp780b"; gene_source "ensembl"; gene_biotype "protein_coding"; transcript_name "Zfp780b-204"; transcript_source "ensembl"; transcript_biotype "protein_coding";
1	ensembl	exon	92307814	92313799	0	+	.	gene_id "ENSRNOG00000029805"; gene_version "7"; transcript_id "ENSRNOT00000102346"; transcript_version "2"; exon_number "6"; gene_name "Zfp780b"; gene_source "ensembl"; gene_biotype "protein_coding"; transcript_name "Zfp780b-204"; transcript_source "ensembl"; transcript_biotype "protein_coding"; exon_id "ENSRNOE00000791622"; exon_version "1";
1	ensembl	start_codon	92308018	92308020	0	+	0	gene_id "ENSRNOG00000029805"; gene_version "7"; transcript_id "ENSRNOT00000132605"; transcript_version "1"; exon_number "2"; gene_name "Zfp780b"; gene_source "ensembl"; gene_biotype "protein_coding"; transcript_name "Zfp780b-205"; transcript_source "ensembl"; transcript_biotype "protein_coding";
1	ensembl	start_codon	92308018	92308020	0	+	0	gene_id "ENSRNOG00000029805"; gene_version "7"; transcript_id "ENSRNOT00000157197"; transcript_version "1"; exon_number "3"; gene_name "Zfp780b"; gene_source "ensembl"; gene_biotype "protein_coding"; transcript_name "Zfp780b-206"; transcript_source "ensembl"; transcript_biotype "protein_coding";
1	ensembl	start_codon	92308018	92308020	0	+	0	gene_id "ENSRNOG00000029805"; gene_version "7"; transcript_id "ENSRNOT00000102346"; transcript_version "2"; exon_number "6"; gene_name "Zfp780b"; gene_source "ensembl"; gene_biotype "protein_coding"; transcript_name "Zfp780b-204"; transcript_source "ensembl"; transcript_biotype "protein_coding";
1	ensembl	CDS	92308018	92310057	0	+	0	gene_id "ENSRNOG00000029805"; gene_version "7"; transcript_id "ENSRNOT00000132605"; transcript_version "1"; exon_number "2"; gene_name "Zfp780b"; gene_source "ensembl"; gene_biotype "protein_coding"; transcript_name "Zfp780b-205"; transcript_source "ensembl"; transcript_biotype "protein_coding"; protein_id "ENSRNOP00000105722"; protein_version "1";
1	ensembl	CDS	92308018	92310057	0	+	0	gene_id "ENSRNOG00000029805"; gene_version "7"; transcript_id "ENSRNOT00000157197"; transcript_version "1"; exon_number "3"; gene_name "Zfp780b"; gene_source "ensembl"; gene_biotype "protein_coding"; transcript_name "Zfp780b-206"; transcript_source "ensembl"; transcript_biotype "protein_coding"; protein_id "ENSRNOP00000110471"; protein_version "1";
1	ensembl	CDS	92308018	92310057	0	+	0	gene_id "ENSRNOG00000029805"; gene_version "7"; transcript_id "ENSRNOT00000102346"; transcript_version "2"; exon_number "6"; gene_name "Zfp780b"; gene_source "ensembl"; gene_biotype "protein_coding"; transcript_name "Zfp780b-204"; transcript_source "ensembl"; transcript_biotype "protein_coding"; protein_id "ENSRNOP00000083598"; protein_version "2";
1	ensembl	stop_codon	92310058	92310060	0	+	0	gene_id "ENSRNOG00000029805"; gene_version "7"; transcript_id "ENSRNOT00000132605"; transcript_version "1"; exon_number "2"; gene_name "Zfp780b"; gene_source "ensembl"; gene_biotype "protein_coding"; transcript_name "Zfp780b-205"; transcript_source "ensembl"; transcript_biotype "protein_coding";
1	ensembl	stop_codon	92310058	92310060	0	+	0	gene_id "ENSRNOG00000029805"; gene_version "7"; transcript_id "ENSRNOT00000157197"; transcript_version "1"; exon_number "3"; gene_name "Zfp780b"; gene_source "ensembl"; gene_biotype "protein_coding"; transcript_name "Zfp780b-206"; transcript_source "ensembl"; transcript_biotype "protein_coding";
1	ensembl	stop_codon	92310058	92310060	0	+	0	gene_id "ENSRNOG00000029805"; gene_version "7"; transcript_id "ENSRNOT00000063839"; transcript_version "5"; exon_number "5"; gene_name "Zfp780b"; gene_source "ensembl"; gene_biotype "protein_coding"; transcript_name "Zfp780b-203"; transcript_source "ensembl"; transcript_biotype "protein_coding"; tag "Ensembl_canonical";
1	ensembl	stop_codon	92310058	92310060	0	+	0	gene_id "ENSRNOG00000029805"; gene_version "7"; transcript_id "ENSRNOT00000102346"; transcript_version "2"; exon_number "6"; gene_name "Zfp780b"; gene_source "ensembl"; gene_biotype "protein_coding"; transcript_name "Zfp780b-204"; transcript_source "ensembl"; transcript_biotype "protein_coding";
1	ensembl	three_prime_utr	92310061	92311536	0	+	.	gene_id "ENSRNOG00000029805"; gene_version "7"; transcript_id "ENSRNOT00000063839"; transcript_version "5"; gene_name "Zfp780b"; gene_source "ensembl"; gene_biotype "protein_coding"; transcript_name "Zfp780b-203"; transcript_source "ensembl"; transcript_biotype "protein_coding"; tag "Ensembl_canonical";
1	ensembl	three_prime_utr	92310061	92313799	0	+	.	gene_id "ENSRNOG00000029805"; gene_version "7"; transcript_id "ENSRNOT00000102346"; transcript_version "2"; gene_name "Zfp780b"; gene_source "ensembl"; gene_biotype "protein_coding"; transcript_name "Zfp780b-204"; transcript_source "ensembl"; transcript_biotype "protein_coding";
1	ensembl	three_prime_utr	92310061	92318267	0	+	.	gene_id "ENSRNOG00000029805"; gene_version "7"; transcript_id "ENSRNOT00000157197"; transcript_version "1"; gene_name "Zfp780b"; gene_source "ensembl"; gene_biotype "protein_coding"; transcript_name "Zfp780b-206"; transcript_source "ensembl"; transcript_biotype "protein_coding";
1	ensembl	three_prime_utr	92310061	92323452	0	+	.	gene_id "ENSRNOG00000029805"; gene_version "7"; transcript_id "ENSRNOT00000132605"; transcript_version "1"; gene_name "Zfp780b"; gene_source "ensembl"; gene_biotype "protein_coding"; transcript_name "Zfp780b-205"; transcript_source "ensembl"; transcript_biotype "protein_coding";
1	ensembl	exon	92340494	92340537	0	+	.	gene_id "ENSRNOG00000078959"; gene_version "1"; transcript_id "ENSRNOT00000173131"; transcript_version "1"; exon_number "2"; gene_source "ensembl"; gene_biotype "protein_coding"; transcript_source "ensembl"; transcript_biotype "protein_coding"; exon_id "ENSRNOE00000644279"; exon_version "2";
1	ensembl	three_prime_utr	92340494	92340537	0	+	.	gene_id "ENSRNOG00000078959"; gene_version "1"; transcript_id "ENSRNOT00000173131"; transcript_version "1"; gene_source "ensembl"; gene_biotype "protein_coding"; transcript_source "ensembl"; transcript_biotype "protein_coding";
1	sraer114_es	exon	92370761	92370848	0.0865877562478203	+	.	gene_id "ENSRNOG00000062668"; transcript_id "ENSRNOG00000062668_tx_17"; exon_id "1_92370761_92370848_+"; exonnum "1"; txlen "857";
1	sraer114_es	exon	92370761	92370848	0.0788910668035696	+	.	gene_id "ENSRNOG00000062668"; transcript_id "ENSRNOG00000062668_tx_18"; exon_id "1_92370761_92370848_+"; exonnum "1"; txlen "1222";
1	sraer114_es	exon	92370761	92370848	0.0146237099440763	+	.	gene_id "ENSRNOG00000062668"; transcript_id "ENSRNOG00000062668_tx_19"; exon_id "1_92370761_92370848_+"; exonnum "1"; txlen "1448";
1	sraer114_es	exon	92370761	92370848	0.0146237099440763	+	.	gene_id "ENSRNOG00000062668"; transcript_id "ENSRNOG00000062668_tx_20"; exon_id "1_92370761_92370848_+"; exonnum "1"; txlen "1429";
1	sraer114_mid	exon	92371554	92371686	0.0865877562478203	+	.	gene_id "ENSRNOG00000062668"; transcript_id "ENSRNOG00000062668_tx_17"; exon_id "1_92371554_92371686_+"; exonnum "2"; txlen "857";
1	sraer114_mid	exon	92371554	92371686	0.0788910668035696	+	.	gene_id "ENSRNOG00000062668"; transcript_id "ENSRNOG00000062668_tx_18"; exon_id "1_92371554_92371686_+"; exonnum "2"; txlen "1222";
1	sraer114_mid	exon	92371554	92371686	0.0146237099440763	+	.	gene_id "ENSRNOG00000062668"; transcript_id "ENSRNOG00000062668_tx_19"; exon_id "1_92371554_92371686_+"; exonnum "2"; txlen "1448";
1	sraer114_mid	exon	92371554	92371686	0.0146237099440763	+	.	gene_id "ENSRNOG00000062668"; transcript_id "ENSRNOG00000062668_tx_20"; exon_id "1_92371554_92371686_+"; exonnum "2"; txlen "1429";
1	sraer114_es	exon	92381050	92381096	0.129044513130537	+	.	gene_id "ENSRNOG00000062668"; transcript_id "ENSRNOG00000062668_tx_11"; exon_id "1_92381050_92381096_+"; exonnum "1"; txlen "696";
1	sraer114_es	exon	92381050	92381096	0.129044513130537	+	.	gene_id "ENSRNOG00000062668"; transcript_id "ENSRNOG00000062668_tx_12"; exon_id "1_92381050_92381096_+"; exonnum "1"; txlen "563";
1	sraer114_es	exon	92381050	92381096	0.124594702332933	+	.	gene_id "ENSRNOG00000062668"; transcript_id "ENSRNOG00000062668_tx_13"; exon_id "1_92381050_92381096_+"; exonnum "1"; txlen "1019";
1	sraer114_es	exon	92381050	92381096	0.124594702332933	+	.	gene_id "ENSRNOG00000062668"; transcript_id "ENSRNOG00000062668_tx_14"; exon_id "1_92381050_92381096_+"; exonnum "1"; txlen "886";
1	sraer114_es	exon	92381050	92381096	0.111245269940118	+	.	gene_id "ENSRNOG00000062668"; transcript_id "ENSRNOG00000062668_tx_15"; exon_id "1_92381050_92381096_+"; exonnum "1"; txlen "1142";
1	sraer114_es	exon	92381050	92381096	0.111245269940118	+	.	gene_id "ENSRNOG00000062668"; transcript_id "ENSRNOG00000062668_tx_16"; exon_id "1_92381050_92381096_+"; exonnum "1"; txlen "1009";
1	sraer114_es	exon	92381050	92381096	0.663021808843105	+	.	gene_id "ENSRNOG00000062668"; transcript_id "ENSRNOG00000062668_tx_5"; exon_id "1_92381050_92381096_+"; exonnum "1"; txlen "1181";
1	sraer114_es	exon	92381050	92381096	0.663021808843105	+	.	gene_id "ENSRNOG00000062668"; transcript_id "ENSRNOG00000062668_tx_6"; exon_id "1_92381050_92381096_+"; exonnum "1"; txlen "1048";
1	sraer114_es	exon	92381050	92381096	0.302587134237122	+	.	gene_id "ENSRNOG00000062668"; transcript_id "ENSRNOG00000062668_tx_8"; exon_id "1_92381050_92381096_+"; exonnum "1"; txlen "785";
1	sraer114_es	exon	92381050	92381096	0.302587134237122	+	.	gene_id "ENSRNOG00000062668"; transcript_id "ENSRNOG00000062668_tx_9"; exon_id "1_92381050_92381096_+"; exonnum "1"; txlen "652";
1	sraer114_mid	exon	92381366	92381526	0.129044513130537	+	.	gene_id "ENSRNOG00000062668"; transcript_id "ENSRNOG00000062668_tx_11"; exon_id "1_92381366_92381526_+"; exonnum "2"; txlen "696";
1	sraer114_mid	exon	92381366	92381526	0.129044513130537	+	.	gene_id "ENSRNOG00000062668"; transcript_id "ENSRNOG00000062668_tx_12"; exon_id "1_92381366_92381526_+"; exonnum "2"; txlen "563";
1	sraer114_mid	exon	92381366	92381526	0.124594702332933	+	.	gene_id "ENSRNOG00000062668"; transcript_id "ENSRNOG00000062668_tx_13"; exon_id "1_92381366_92381526_+"; exonnum "2"; txlen "1019";
1	sraer114_mid	exon	92381366	92381526	0.124594702332933	+	.	gene_id "ENSRNOG00000062668"; transcript_id "ENSRNOG00000062668_tx_14"; exon_id "1_92381366_92381526_+"; exonnum "2"; txlen "886";
1	sraer114_mid	exon	92381366	92381526	0.111245269940118	+	.	gene_id "ENSRNOG00000062668"; transcript_id "ENSRNOG00000062668_tx_15"; exon_id "1_92381366_92381526_+"; exonnum "2"; txlen "1142";
1	sraer114_mid	exon	92381366	92381526	0.111245269940118	+	.	gene_id "ENSRNOG00000062668"; transcript_id "ENSRNOG00000062668_tx_16"; exon_id "1_92381366_92381526_+"; exonnum "2"; txlen "1009";
1	sraer114_mid	exon	92381366	92381526	0.0865877562478203	+	.	gene_id "ENSRNOG00000062668"; transcript_id "ENSRNOG00000062668_tx_17"; exon_id "1_92381366_92381526_+"; exonnum "3"; txlen "857";
1	sraer114_mid	exon	92381366	92381526	0.0788910668035696	+	.	gene_id "ENSRNOG00000062668"; transcript_id "ENSRNOG00000062668_tx_18"; exon_id "1_92381366_92381526_+"; exonnum "3"; txlen "1222";
1	sraer114_mid	exon	92381366	92381526	0.0146237099440763	+	.	gene_id "ENSRNOG00000062668"; transcript_id "ENSRNOG00000062668_tx_19"; exon_id "1_92381366_92381526_+"; exonnum "3"; txlen "1448";
1	sraer114_mid	exon	92381366	92381526	0.0146237099440763	+	.	gene_id "ENSRNOG00000062668"; transcript_id "ENSRNOG00000062668_tx_20"; exon_id "1_92381366_92381526_+"; exonnum "3"; txlen "1429";
1	sraer114_mid	exon	92381366	92381526	0.663021808843105	+	.	gene_id "ENSRNOG00000062668"; transcript_id "ENSRNOG00000062668_tx_5"; exon_id "1_92381366_92381526_+"; exonnum "2"; txlen "1181";
1	sraer114_mid	exon	92381366	92381526	0.663021808843105	+	.	gene_id "ENSRNOG00000062668"; transcript_id "ENSRNOG00000062668_tx_6"; exon_id "1_92381366_92381526_+"; exonnum "2"; txlen "1048";
1	sraer114_mid	exon	92381366	92381526	0.302587134237122	+	.	gene_id "ENSRNOG00000062668"; transcript_id "ENSRNOG00000062668_tx_8"; exon_id "1_92381366_92381526_+"; exonnum "2"; txlen "785";
1	sraer114_mid	exon	92381366	92381526	0.302587134237122	+	.	gene_id "ENSRNOG00000062668"; transcript_id "ENSRNOG00000062668_tx_9"; exon_id "1_92381366_92381526_+"; exonnum "2"; txlen "652";
1	sraer114_mid	exon	92382532	92382664	0.129044513130537	+	.	gene_id "ENSRNOG00000062668"; transcript_id "ENSRNOG00000062668_tx_11"; exon_id "1_92382532_92382664_+"; exonnum "3"; txlen "696";
1	sraer114_mid	exon	92382532	92382664	0.124594702332933	+	.	gene_id "ENSRNOG00000062668"; transcript_id "ENSRNOG00000062668_tx_13"; exon_id "1_92382532_92382664_+"; exonnum "3"; txlen "1019";
1	sraer114_mid	exon	92382532	92382664	0.111245269940118	+	.	gene_id "ENSRNOG00000062668"; transcript_id "ENSRNOG00000062668_tx_15"; exon_id "1_92382532_92382664_+"; exonnum "3"; txlen "1142";
1	sraer114_mid	exon	92382532	92382664	0.663021808843105	+	.	gene_id "ENSRNOG00000062668"; transcript_id "ENSRNOG00000062668_tx_5"; exon_id "1_92382532_92382664_+"; exonnum "3"; txlen "1181";
1	sraer114_mid	exon	92382532	92382664	0.302587134237122	+	.	gene_id "ENSRNOG00000062668"; transcript_id "ENSRNOG00000062668_tx_8"; exon_id "1_92382532_92382664_+"; exonnum "3"; txlen "785";
1	sraer114_mid	exon	92386404	92386606	0.129044513130537	+	.	gene_id "ENSRNOG00000062668"; transcript_id "ENSRNOG00000062668_tx_11"; exon_id "1_92386404_92386606_+"; exonnum "4"; txlen "696";
1	sraer114_mid	exon	92386404	92386606	0.129044513130537	+	.	gene_id "ENSRNOG00000062668"; transcript_id "ENSRNOG00000062668_tx_12"; exon_id "1_92386404_92386606_+"; exonnum "3"; txlen "563";
1	sraer114_mid	exon	92386404	92386606	0.124594702332933	+	.	gene_id "ENSRNOG00000062668"; transcript_id "ENSRNOG00000062668_tx_13"; exon_id "1_92386404_92386606_+"; exonnum "4"; txlen "1019";
1	sraer114_mid	exon	92386404	92386606	0.124594702332933	+	.	gene_id "ENSRNOG00000062668"; transcript_id "ENSRNOG00000062668_tx_14"; exon_id "1_92386404_92386606_+"; exonnum "3"; txlen "886";
1	sraer114_mid	exon	92386404	92386606	0.111245269940118	+	.	gene_id "ENSRNOG00000062668"; transcript_id "ENSRNOG00000062668_tx_15"; exon_id "1_92386404_92386606_+"; exonnum "4"; txlen "1142";
1	sraer114_mid	exon	92386404	92386606	0.111245269940118	+	.	gene_id "ENSRNOG00000062668"; transcript_id "ENSRNOG00000062668_tx_16"; exon_id "1_92386404_92386606_+"; exonnum "3"; txlen "1009";
1	sraer114_mid	exon	92386404	92386606	0.0788910668035696	+	.	gene_id "ENSRNOG00000062668"; transcript_id "ENSRNOG00000062668_tx_18"; exon_id "1_92386404_92386606_+"; exonnum "4"; txlen "1222";
1	sraer114_mid	exon	92386404	92386606	0.0146237099440763	+	.	gene_id "ENSRNOG00000062668"; transcript_id "ENSRNOG00000062668_tx_19"; exon_id "1_92386404_92386606_+"; exonnum "4"; txlen "1448";
1	sraer114_mid	exon	92386404	92386606	0.663021808843105	+	.	gene_id "ENSRNOG00000062668"; transcript_id "ENSRNOG00000062668_tx_5"; exon_id "1_92386404_92386606_+"; exonnum "4"; txlen "1181";
1	sraer114_mid	exon	92386404	92386606	0.663021808843105	+	.	gene_id "ENSRNOG00000062668"; transcript_id "ENSRNOG00000062668_tx_6"; exon_id "1_92386404_92386606_+"; exonnum "3"; txlen "1048";
1	sraer114_mid	exon	92386404	92386606	0.302587134237122	+	.	gene_id "ENSRNOG00000062668"; transcript_id "ENSRNOG00000062668_tx_8"; exon_id "1_92386404_92386606_+"; exonnum "4"; txlen "785";
1	sraer114_mid	exon	92386404	92386606	0.302587134237122	+	.	gene_id "ENSRNOG00000062668"; transcript_id "ENSRNOG00000062668_tx_9"; exon_id "1_92386404_92386606_+"; exonnum "3"; txlen "652";
1	sraer114_mid	exon	92386423	92386606	0.0146237099440763	+	.	gene_id "ENSRNOG00000062668"; transcript_id "ENSRNOG00000062668_tx_20"; exon_id "1_92386423_92386606_+"; exonnum "4"; txlen "1429";
1	sraer114_mid	exon	92389429	92389575	0.0146237099440763	+	.	gene_id "ENSRNOG00000062668"; transcript_id "ENSRNOG00000062668_tx_19"; exon_id "1_92389429_92389575_+"; exonnum "5"; txlen "1448";
1	sraer114_mid	exon	92389429	92389575	0.0146237099440763	+	.	gene_id "ENSRNOG00000062668"; transcript_id "ENSRNOG00000062668_tx_20"; exon_id "1_92389429_92389575_+"; exonnum "5"; txlen "1429";
1	sraer114_mid	exon	92392575	92392736	0.0788910668035696	+	.	gene_id "ENSRNOG00000062668"; transcript_id "ENSRNOG00000062668_tx_18"; exon_id "1_92392575_92392736_+"; exonnum "5"; txlen "1222";
1	sraer114_mid	exon	92392575	92392736	0.0146237099440763	+	.	gene_id "ENSRNOG00000062668"; transcript_id "ENSRNOG00000062668_tx_19"; exon_id "1_92392575_92392736_+"; exonnum "6"; txlen "1448";
1	sraer114_mid	exon	92392575	92392736	0.0146237099440763	+	.	gene_id "ENSRNOG00000062668"; transcript_id "ENSRNOG00000062668_tx_20"; exon_id "1_92392575_92392736_+"; exonnum "6"; txlen "1429";
1	sraer114_mid	exon	92392575	92392736	0.663021808843105	+	.	gene_id "ENSRNOG00000062668"; transcript_id "ENSRNOG00000062668_tx_5"; exon_id "1_92392575_92392736_+"; exonnum "5"; txlen "1181";
1	sraer114_mid	exon	92392575	92392736	0.663021808843105	+	.	gene_id "ENSRNOG00000062668"; transcript_id "ENSRNOG00000062668_tx_6"; exon_id "1_92392575_92392736_+"; exonnum "4"; txlen "1048";
1	sraer114_mid	exon	92392575	92392736	0.302587134237122	+	.	gene_id "ENSRNOG00000062668"; transcript_id "ENSRNOG00000062668_tx_8"; exon_id "1_92392575_92392736_+"; exonnum "5"; txlen "785";
1	sraer114_mid	exon	92392575	92392736	0.302587134237122	+	.	gene_id "ENSRNOG00000062668"; transcript_id "ENSRNOG00000062668_tx_9"; exon_id "1_92392575_92392736_+"; exonnum "4"; txlen "652";
1	sraer114_mid	exon	92392806	92392884	0.0146237099440763	+	.	gene_id "ENSRNOG00000062668"; transcript_id "ENSRNOG00000062668_tx_19"; exon_id "1_92392806_92392884_+"; exonnum "7"; txlen "1448";
1	sraer114_mid	exon	92392806	92392884	0.0146237099440763	+	.	gene_id "ENSRNOG00000062668"; transcript_id "ENSRNOG00000062668_tx_20"; exon_id "1_92392806_92392884_+"; exonnum "7"; txlen "1429";
1	sraer114_mid	exon	92392806	92392884	0.302587134237122	+	.	gene_id "ENSRNOG00000062668"; transcript_id "ENSRNOG00000062668_tx_8"; exon_id "1_92392806_92392884_+"; exonnum "6"; txlen "785";
1	sraer114_mid	exon	92392806	92392884	0.302587134237122	+	.	gene_id "ENSRNOG00000062668"; transcript_id "ENSRNOG00000062668_tx_9"; exon_id "1_92392806_92392884_+"; exonnum "5"; txlen "652";
1	sraer114_es	exon	92393051	92393155	3.7784187846171	+	.	gene_id "ENSRNOG00000062668"; transcript_id "ENSRNOG00000062668_tx_1"; exon_id "1_92393051_92393155_+"; exonnum "1"; txlen "580";
1	sraer114_es	exon	92393051	92393155	0.68293262164021	+	.	gene_id "ENSRNOG00000062668"; transcript_id "ENSRNOG00000062668_tx_4"; exon_id "1_92393051_92393155_+"; exonnum "1"; txlen "703";
1	sraer114_es	exon	92393051	92393155	0.319222915399809	+	.	gene_id "ENSRNOG00000062668"; transcript_id "ENSRNOG00000062668_tx_7"; exon_id "1_92393051_92393155_+"; exonnum "1"; txlen "793";
1	sraer114_ss	exon	92393331	92393805	3.7784187846171	+	.	gene_id "ENSRNOG00000062668"; transcript_id "ENSRNOG00000062668_tx_1"; exon_id "1_92393331_92393805_+"; exonnum "2"; txlen "580";
1	sraer114_ss	exon	92393331	92393805	0.124594702332933	+	.	gene_id "ENSRNOG00000062668"; transcript_id "ENSRNOG00000062668_tx_13"; exon_id "1_92393331_92393805_+"; exonnum "5"; txlen "1019";
1	sraer114_ss	exon	92393331	92393805	0.124594702332933	+	.	gene_id "ENSRNOG00000062668"; transcript_id "ENSRNOG00000062668_tx_14"; exon_id "1_92393331_92393805_+"; exonnum "4"; txlen "886";
1	sraer114_ss	exon	92393331	92393805	0.0865877562478203	+	.	gene_id "ENSRNOG00000062668"; transcript_id "ENSRNOG00000062668_tx_17"; exon_id "1_92393331_92393805_+"; exonnum "4"; txlen "857";
1	sraer114_ss	exon	92393331	92393805	0.0788910668035696	+	.	gene_id "ENSRNOG00000062668"; transcript_id "ENSRNOG00000062668_tx_18"; exon_id "1_92393331_92393805_+"; exonnum "6"; txlen "1222";
1	sraer114_ss	exon	92393331	92393805	0.0146237099440763	+	.	gene_id "ENSRNOG00000062668"; transcript_id "ENSRNOG00000062668_tx_19"; exon_id "1_92393331_92393805_+"; exonnum "8"; txlen "1448";
1	sraer114_ss	exon	92393331	92393805	0.0146237099440763	+	.	gene_id "ENSRNOG00000062668"; transcript_id "ENSRNOG00000062668_tx_20"; exon_id "1_92393331_92393805_+"; exonnum "8"; txlen "1429";
1	sraer114_ss	exon	92393331	92393805	0.663021808843105	+	.	gene_id "ENSRNOG00000062668"; transcript_id "ENSRNOG00000062668_tx_5"; exon_id "1_92393331_92393805_+"; exonnum "6"; txlen "1181";
1	sraer114_ss	exon	92393331	92393805	0.663021808843105	+	.	gene_id "ENSRNOG00000062668"; transcript_id "ENSRNOG00000062668_tx_6"; exon_id "1_92393331_92393805_+"; exonnum "5"; txlen "1048";
1	sraer114_mid	exon	92396001	92396090	0.170168248275241	+	.	gene_id "ENSRNOG00000062668"; transcript_id "ENSRNOG00000062668_tx_10"; exon_id "1_92396001_92396090_+"; exonnum "1"; txlen "840";
1	sraer114_mid	exon	92396001	92396090	0.319222915399809	+	.	gene_id "ENSRNOG00000062668"; transcript_id "ENSRNOG00000062668_tx_7"; exon_id "1_92396001_92396090_+"; exonnum "2"; txlen "793";
1	sraer114_mid	exon	92397752	92397903	0.170168248275241	+	.	gene_id "ENSRNOG00000062668"; transcript_id "ENSRNOG00000062668_tx_10"; exon_id "1_92397752_92397903_+"; exonnum "2"; txlen "840";
1	sraer114_mid	exon	92397752	92397903	0.129044513130537	+	.	gene_id "ENSRNOG00000062668"; transcript_id "ENSRNOG00000062668_tx_11"; exon_id "1_92397752_92397903_+"; exonnum "5"; txlen "696";
1	sraer114_mid	exon	92397752	92397903	0.129044513130537	+	.	gene_id "ENSRNOG00000062668"; transcript_id "ENSRNOG00000062668_tx_12"; exon_id "1_92397752_92397903_+"; exonnum "4"; txlen "563";
1	ensembl	exon	92398606	92399028	0	+	.	gene_id "ENSRNOG00000062668"; gene_version "2"; transcript_id "ENSRNOT00000096597"; transcript_version "2"; exon_number "1"; gene_source "ensembl"; gene_biotype "lncRNA"; transcript_source "ensembl"; transcript_biotype "lncRNA"; exon_id "ENSRNOE00000725494"; exon_version "1"; tag "Ensembl_canonical";
1	ensembl	gene	92398606	92400456	0	+	.	gene_id "ENSRNOG00000062668"; gene_version "2"; gene_source "ensembl"; gene_biotype "lncRNA";
1	ensembl	transcript	92398606	92400456	0	+	.	gene_id "ENSRNOG00000062668"; gene_version "2"; transcript_id "ENSRNOT00000096597"; transcript_version "2"; gene_source "ensembl"; gene_biotype "lncRNA"; transcript_source "ensembl"; transcript_biotype "lncRNA"; tag "Ensembl_canonical";
1	ensembl	exon	92399859	92400456	0	+	.	gene_id "ENSRNOG00000062668"; gene_version "2"; transcript_id "ENSRNOT00000096597"; transcript_version "2"; exon_number "2"; gene_source "ensembl"; gene_biotype "lncRNA"; transcript_source "ensembl"; transcript_biotype "lncRNA"; exon_id "ENSRNOE00000593620"; exon_version "2"; tag "Ensembl_canonical";
1	ENSEMBL114_rn	exon	92399859	92400456	0.170168248275241	+	.	gene_id "ENSRNOG00000062668"; transcript_id "ENSRNOG00000062668_tx_10"; exon_id "1_92399859_92400456_+"; exonnum "3"; txlen "840";
1	ENSEMBL114_rn	exon	92399859	92400456	0.111245269940118	+	.	gene_id "ENSRNOG00000062668"; transcript_id "ENSRNOG00000062668_tx_15"; exon_id "1_92399859_92400456_+"; exonnum "5"; txlen "1142";
1	ENSEMBL114_rn	exon	92399859	92400456	0.111245269940118	+	.	gene_id "ENSRNOG00000062668"; transcript_id "ENSRNOG00000062668_tx_16"; exon_id "1_92399859_92400456_+"; exonnum "4"; txlen "1009";
1	ENSEMBL114_rn	exon	92399859	92400456	0.68293262164021	+	.	gene_id "ENSRNOG00000062668"; transcript_id "ENSRNOG00000062668_tx_4"; exon_id "1_92399859_92400456_+"; exonnum "2"; txlen "703";
1	ENSEMBL114_rn	exon	92399859	92400456	0.319222915399809	+	.	gene_id "ENSRNOG00000062668"; transcript_id "ENSRNOG00000062668_tx_7"; exon_id "1_92399859_92400456_+"; exonnum "3"; txlen "793";
1	sraer114_es	exon	92420217	92420291	0.742800287749732	+	.	gene_id "sraer114_gene_13167"; transcript_id "sraer114_gene_13167_tx_1"; exon_id "1_92420217_92420291_+"; exonnum "1"; txlen "1337";
1	sraer114_es	exon	92420217	92420291	0.145903726730944	+	.	gene_id "sraer114_gene_13167"; transcript_id "sraer114_gene_13167_tx_3"; exon_id "1_92420217_92420291_+"; exonnum "1"; txlen "1442";
1	sraer114_es	exon	92420217	92420291	0.0648461007693086	+	.	gene_id "sraer114_gene_13167"; transcript_id "sraer114_gene_13167_tx_8"; exon_id "1_92420217_92420291_+"; exonnum "1"; txlen "1172";
1	sraer114_es	exon	92422389	92422585	0.0314607342876426	+	.	gene_id "sraer114_gene_13167"; transcript_id "sraer114_gene_13167_tx_10"; exon_id "1_92422389_92422585_+"; exonnum "1"; txlen "697";
1	sraer114_es	exon	92422389	92422585	0.317307111687255	+	.	gene_id "sraer114_gene_13167"; transcript_id "sraer114_gene_13167_tx_2"; exon_id "1_92422389_92422585_+"; exonnum "1"; txlen "1459";
1	sraer114_es	exon	92422389	92422585	0.0593547694871371	+	.	gene_id "sraer114_gene_13167"; transcript_id "sraer114_gene_13167_tx_9"; exon_id "1_92422389_92422585_+"; exonnum "1"; txlen "1564";
1	ensembl	gene	92444189	92444252	0	+	.	gene_id "ENSRNOG00000056883"; gene_version "3"; gene_name "LOC120100218"; gene_source "ensembl"; gene_biotype "snRNA";
1	ensembl	transcript	92444189	92444252	0	+	.	gene_id "ENSRNOG00000056883"; gene_version "3"; transcript_id "ENSRNOT00000082789"; transcript_version "3"; gene_name "LOC120100218"; gene_source "ensembl"; gene_biotype "snRNA"; transcript_name "LOC120100218-201"; transcript_source "ensembl"; transcript_biotype "snRNA"; tag "Ensembl_canonical";
1	ensembl	exon	92444189	92444252	0	+	.	gene_id "ENSRNOG00000056883"; gene_version "3"; transcript_id "ENSRNOT00000082789"; transcript_version "3"; exon_number "1"; gene_name "LOC120100218"; gene_source "ensembl"; gene_biotype "snRNA"; transcript_name "LOC120100218-201"; transcript_source "ensembl"; transcript_biotype "snRNA"; exon_id "ENSRNOE00000547781"; exon_version "1"; tag "Ensembl_canonical";
1	sraer114_mid	exon	92450009	92450113	0.0314607342876426	+	.	gene_id "sraer114_gene_13167"; transcript_id "sraer114_gene_13167_tx_10"; exon_id "1_92450009_92450113_+"; exonnum "2"; txlen "697";
1	sraer114_mid	exon	92450009	92450113	0.145903726730944	+	.	gene_id "sraer114_gene_13167"; transcript_id "sraer114_gene_13167_tx_3"; exon_id "1_92450009_92450113_+"; exonnum "2"; txlen "1442";
1	sraer114_mid	exon	92450009	92450113	0.0593547694871371	+	.	gene_id "sraer114_gene_13167"; transcript_id "sraer114_gene_13167_tx_9"; exon_id "1_92450009_92450113_+"; exonnum "2"; txlen "1564";
1	sraer114_mid	exon	92454256	92454420	0.742800287749732	+	.	gene_id "sraer114_gene_13167"; transcript_id "sraer114_gene_13167_tx_1"; exon_id "1_92454256_92454420_+"; exonnum "2"; txlen "1337";
1	sraer114_mid	exon	92454256	92454420	0.0314607342876426	+	.	gene_id "sraer114_gene_13167"; transcript_id "sraer114_gene_13167_tx_10"; exon_id "1_92454256_92454420_+"; exonnum "3"; txlen "697";
1	sraer114_mid	exon	92454256	92454420	0.317307111687255	+	.	gene_id "sraer114_gene_13167"; transcript_id "sraer114_gene_13167_tx_2"; exon_id "1_92454256_92454420_+"; exonnum "2"; txlen "1459";
1	sraer114_mid	exon	92454256	92454420	0.145903726730944	+	.	gene_id "sraer114_gene_13167"; transcript_id "sraer114_gene_13167_tx_3"; exon_id "1_92454256_92454420_+"; exonnum "3"; txlen "1442";
1	sraer114_mid	exon	92454256	92454420	0.0593547694871371	+	.	gene_id "sraer114_gene_13167"; transcript_id "sraer114_gene_13167_tx_9"; exon_id "1_92454256_92454420_+"; exonnum "3"; txlen "1564";
1	sraer114_ss	exon	92457082	92458178	0.742800287749732	+	.	gene_id "sraer114_gene_13167"; transcript_id "sraer114_gene_13167_tx_1"; exon_id "1_92457082_92458178_+"; exonnum "3"; txlen "1337";
1	sraer114_ss	exon	92457082	92458178	0.317307111687255	+	.	gene_id "sraer114_gene_13167"; transcript_id "sraer114_gene_13167_tx_2"; exon_id "1_92457082_92458178_+"; exonnum "3"; txlen "1459";
1	sraer114_ss	exon	92457082	92458178	0.145903726730944	+	.	gene_id "sraer114_gene_13167"; transcript_id "sraer114_gene_13167_tx_3"; exon_id "1_92457082_92458178_+"; exonnum "4"; txlen "1442";
1	sraer114_ss	exon	92457082	92458178	0.0648461007693086	+	.	gene_id "sraer114_gene_13167"; transcript_id "sraer114_gene_13167_tx_8"; exon_id "1_92457082_92458178_+"; exonnum "2"; txlen "1172";
1	sraer114_ss	exon	92457082	92458178	0.0593547694871371	+	.	gene_id "sraer114_gene_13167"; transcript_id "sraer114_gene_13167_tx_9"; exon_id "1_92457082_92458178_+"; exonnum "4"; txlen "1564";
1	sraer114_mid	exon	92466105	92466297	0.0314607342876426	+	.	gene_id "sraer114_gene_13167"; transcript_id "sraer114_gene_13167_tx_10"; exon_id "1_92466105_92466297_+"; exonnum "4"; txlen "697";
1	sraer114_mid	exon	92469280	92469316	0.0314607342876426	+	.	gene_id "sraer114_gene_13167"; transcript_id "sraer114_gene_13167_tx_10"; exon_id "1_92469280_92469316_+"; exonnum "5"; txlen "697";
1	sraer114_es	exon	92482739	92483207	0.0591651008007822	+	.	gene_id "sraer114_gene_31982"; transcript_id "sraer114_gene_31982_tx_1"; exon_id "1_92482739_92483207_+"; exonnum "1"; txlen "616";
1	sraer114_ss	exon	92486020	92486166	0.0591651008007822	+	.	gene_id "sraer114_gene_31982"; transcript_id "sraer114_gene_31982_tx_1"; exon_id "1_92486020_92486166_+"; exonnum "2"; txlen "616";
1	ensembl	five_prime_utr	92499498	92499533	0	+	.	gene_id "ENSRNOG00000019129"; gene_version "7"; transcript_id "ENSRNOT00000115030"; transcript_version "2"; gene_name "Fcgbp"; gene_source "ensembl"; gene_biotype "protein_coding"; transcript_name "Fcgbp-202"; transcript_source "ensembl"; transcript_biotype "protein_coding"; tag "Ensembl_canonical";
1	ensembl	exon	92499498	92499756	0	+	.	gene_id "ENSRNOG00000019129"; gene_version "7"; transcript_id "ENSRNOT00000115030"; transcript_version "2"; exon_number "1"; gene_name "Fcgbp"; gene_source "ensembl"; gene_biotype "protein_coding"; transcript_name "Fcgbp-202"; transcript_source "ensembl"; transcript_biotype "protein_coding"; exon_id "ENSRNOE00000682278"; exon_version "1"; tag "Ensembl_canonical";
1	ENSEMBL114_rn	exon	92499498	92499756	0.131550802727448	+	.	gene_id "ENSRNOG00000019129"; transcript_id "ENSRNOG00000019129_tx_10"; exon_id "1_92499498_92499756_+"; exonnum "1"; txlen "8321";
1	ENSEMBL114_rn	exon	92499498	92499756	0.0958708408972559	+	.	gene_id "ENSRNOG00000019129"; transcript_id "ENSRNOG00000019129_tx_11"; exon_id "1_92499498_92499756_+"; exonnum "1"; txlen "8270";
1	ensembl	gene	92499498	92540658	0	+	.	gene_id "ENSRNOG00000019129"; gene_version "7"; gene_name "Fcgbp"; gene_source "ensembl"; gene_biotype "protein_coding";
1	ensembl	transcript	92499498	92540658	0	+	.	gene_id "ENSRNOG00000019129"; gene_version "7"; transcript_id "ENSRNOT00000115030"; transcript_version "2"; gene_name "Fcgbp"; gene_source "ensembl"; gene_biotype "protein_coding"; transcript_name "Fcgbp-202"; transcript_source "ensembl"; transcript_biotype "protein_coding"; tag "Ensembl_canonical";
1	ensembl	start_codon	92499534	92499536	0	+	0	gene_id "ENSRNOG00000019129"; gene_version "7"; transcript_id "ENSRNOT00000115030"; transcript_version "2"; exon_number "1"; gene_name "Fcgbp"; gene_source "ensembl"; gene_biotype "protein_coding"; transcript_name "Fcgbp-202"; transcript_source "ensembl"; transcript_biotype "protein_coding"; tag "Ensembl_canonical";
1	ensembl	CDS	92499534	92499756	0	+	0	gene_id "ENSRNOG00000019129"; gene_version "7"; transcript_id "ENSRNOT00000115030"; transcript_version "2"; exon_number "1"; gene_name "Fcgbp"; gene_source "ensembl"; gene_biotype "protein_coding"; transcript_name "Fcgbp-202"; transcript_source "ensembl"; transcript_biotype "protein_coding"; protein_id "ENSRNOP00000079210"; protein_version "2"; tag "Ensembl_canonical";
1	sraer114_mid	exon	92502562	92502723	0.131550802727448	+	.	gene_id "ENSRNOG00000019129"; transcript_id "ENSRNOG00000019129_tx_10"; exon_id "1_92502562_92502723_+"; exonnum "2"; txlen "8321";
1	sraer114_mid	exon	92502613	92502723	0.0958708408972559	+	.	gene_id "ENSRNOG00000019129"; transcript_id "ENSRNOG00000019129_tx_11"; exon_id "1_92502613_92502723_+"; exonnum "2"; txlen "8270";
1	sraer114_mid	exon	92502613	92502723	0.26070083427235	+	.	gene_id "ENSRNOG00000019129"; transcript_id "ENSRNOG00000019129_tx_7"; exon_id "1_92502613_92502723_+"; exonnum "1"; txlen "818";
1	ensembl	exon	92502769	92502831	0	+	.	gene_id "ENSRNOG00000019129"; gene_version "7"; transcript_id "ENSRNOT00000057122"; transcript_version "6"; exon_number "1"; gene_name "Fcgbp"; gene_source "ensembl"; gene_biotype "protein_coding"; transcript_name "Fcgbp-201"; transcript_source "ensembl"; transcript_biotype "protein_coding"; exon_id "ENSRNOE00000530637"; exon_version "1";
1	ensembl	five_prime_utr	92502769	92502831	0	+	.	gene_id "ENSRNOG00000019129"; gene_version "7"; transcript_id "ENSRNOT00000057122"; transcript_version "6"; gene_name "Fcgbp"; gene_source "ensembl"; gene_biotype "protein_coding"; transcript_name "Fcgbp-201"; transcript_source "ensembl"; transcript_biotype "protein_coding";
1	ensembl	transcript	92502769	92540658	0	+	.	gene_id "ENSRNOG00000019129"; gene_version "7"; transcript_id "ENSRNOT00000057122"; transcript_version "6"; gene_name "Fcgbp"; gene_source "ensembl"; gene_biotype "protein_coding"; transcript_name "Fcgbp-201"; transcript_source "ensembl"; transcript_biotype "protein_coding";
1	ensembl	five_prime_utr	92503064	92503065	0	+	.	gene_id "ENSRNOG00000019129"; gene_version "7"; transcript_id "ENSRNOT00000057122"; transcript_version "6"; gene_name "Fcgbp"; gene_source "ensembl"; gene_biotype "protein_coding"; transcript_name "Fcgbp-201"; transcript_source "ensembl"; transcript_biotype "protein_coding";
1	ensembl	exon	92503064	92503120	0	+	.	gene_id "ENSRNOG00000019129"; gene_version "7"; transcript_id "ENSRNOT00000057122"; transcript_version "6"; exon_number "2"; gene_name "Fcgbp"; gene_source "ensembl"; gene_biotype "protein_coding"; transcript_name "Fcgbp-201"; transcript_source "ensembl"; transcript_biotype "protein_coding"; exon_id "ENSRNOE00000386664"; exon_version "3";
1	ensembl	exon	92503064	92503120	0	+	.	gene_id "ENSRNOG00000019129"; gene_version "7"; transcript_id "ENSRNOT00000115030"; transcript_version "2"; exon_number "2"; gene_name "Fcgbp"; gene_source "ensembl"; gene_biotype "protein_coding"; transcript_name "Fcgbp-202"; transcript_source "ensembl"; transcript_biotype "protein_coding"; exon_id "ENSRNOE00000632724"; exon_version "1"; tag "Ensembl_canonical";
1	ensembl	CDS	92503064	92503120	0	+	2	gene_id "ENSRNOG00000019129"; gene_version "7"; transcript_id "ENSRNOT00000115030"; transcript_version "2"; exon_number "2"; gene_name "Fcgbp"; gene_source "ensembl"; gene_biotype "protein_coding"; transcript_name "Fcgbp-202"; transcript_source "ensembl"; transcript_biotype "protein_coding"; protein_id "ENSRNOP00000079210"; protein_version "2"; tag "Ensembl_canonical";
1	ENSEMBL114_rn	exon	92503064	92503120	0.131550802727448	+	.	gene_id "ENSRNOG00000019129"; transcript_id "ENSRNOG00000019129_tx_10"; exon_id "1_92503064_92503120_+"; exonnum "3"; txlen "8321";
1	ENSEMBL114_rn	exon	92503064	92503120	0.0958708408972559	+	.	gene_id "ENSRNOG00000019129"; transcript_id "ENSRNOG00000019129_tx_11"; exon_id "1_92503064_92503120_+"; exonnum "3"; txlen "8270";
1	ENSEMBL114_rn	exon	92503064	92503120	0.26070083427235	+	.	gene_id "ENSRNOG00000019129"; transcript_id "ENSRNOG00000019129_tx_7"; exon_id "1_92503064_92503120_+"; exonnum "2"; txlen "818";
1	ensembl	start_codon	92503066	92503068	0	+	0	gene_id "ENSRNOG00000019129"; gene_version "7"; transcript_id "ENSRNOT00000057122"; transcript_version "6"; exon_number "2"; gene_name "Fcgbp"; gene_source "ensembl"; gene_biotype "protein_coding"; transcript_name "Fcgbp-201"; transcript_source "ensembl"; transcript_biotype "protein_coding";
1	ensembl	CDS	92503066	92503120	0	+	0	gene_id "ENSRNOG00000019129"; gene_version "7"; transcript_id "ENSRNOT00000057122"; transcript_version "6"; exon_number "2"; gene_name "Fcgbp"; gene_source "ensembl"; gene_biotype "protein_coding"; transcript_name "Fcgbp-201"; transcript_source "ensembl"; transcript_biotype "protein_coding"; protein_id "ENSRNOP00000053950"; protein_version "5";
1	ensembl	exon	92506569	92506918	0	+	.	gene_id "ENSRNOG00000019129"; gene_version "7"; transcript_id "ENSRNOT00000057122"; transcript_version "6"; exon_number "3"; gene_name "Fcgbp"; gene_source "ensembl"; gene_biotype "protein_coding"; transcript_name "Fcgbp-201"; transcript_source "ensembl"; transcript_biotype "protein_coding"; exon_id "ENSRNOE00000386663"; exon_version "4";
1	ensembl	CDS	92506569	92506918	0	+	2	gene_id "ENSRNOG00000019129"; gene_version "7"; transcript_id "ENSRNOT00000057122"; transcript_version "6"; exon_number "3"; gene_name "Fcgbp"; gene_source "ensembl"; gene_biotype "protein_coding"; transcript_name "Fcgbp-201"; transcript_source "ensembl"; transcript_biotype "protein_coding"; protein_id "ENSRNOP00000053950"; protein_version "5";
1	ensembl	exon	92506569	92506918	0	+	.	gene_id "ENSRNOG00000019129"; gene_version "7"; transcript_id "ENSRNOT00000115030"; transcript_version "2"; exon_number "3"; gene_name "Fcgbp"; gene_source "ensembl"; gene_biotype "protein_coding"; transcript_name "Fcgbp-202"; transcript_source "ensembl"; transcript_biotype "protein_coding"; exon_id "ENSRNOE00000386663"; exon_version "4"; tag "Ensembl_canonical";
1	ensembl	CDS	92506569	92506918	0	+	2	gene_id "ENSRNOG00000019129"; gene_version "7"; transcript_id "ENSRNOT00000115030"; transcript_version "2"; exon_number "3"; gene_name "Fcgbp"; gene_source "ensembl"; gene_biotype "protein_coding"; transcript_name "Fcgbp-202"; transcript_source "ensembl"; transcript_biotype "protein_coding"; protein_id "ENSRNOP00000079210"; protein_version "2"; tag "Ensembl_canonical";
1	ENSEMBL114_rn	exon	92506569	92506918	0.131550802727448	+	.	gene_id "ENSRNOG00000019129"; transcript_id "ENSRNOG00000019129_tx_10"; exon_id "1_92506569_92506918_+"; exonnum "4"; txlen "8321";
1	ENSEMBL114_rn	exon	92506569	92506918	0.0958708408972559	+	.	gene_id "ENSRNOG00000019129"; transcript_id "ENSRNOG00000019129_tx_11"; exon_id "1_92506569_92506918_+"; exonnum "4"; txlen "8270";
1	ENSEMBL114_rn	exon	92506569	92506918	0.26070083427235	+	.	gene_id "ENSRNOG00000019129"; transcript_id "ENSRNOG00000019129_tx_7"; exon_id "1_92506569_92506918_+"; exonnum "3"; txlen "818";
1	sraer114_ss	exon	92507962	92508261	0.26070083427235	+	.	gene_id "ENSRNOG00000019129"; transcript_id "ENSRNOG00000019129_tx_7"; exon_id "1_92507962_92508261_+"; exonnum "4"; txlen "818";
1	ensembl	exon	92510559	92511129	0	+	.	gene_id "ENSRNOG00000019129"; gene_version "7"; transcript_id "ENSRNOT00000057122"; transcript_version "6"; exon_number "4"; gene_name "Fcgbp"; gene_source "ensembl"; gene_biotype "protein_coding"; transcript_name "Fcgbp-201"; transcript_source "ensembl"; transcript_biotype "protein_coding"; exon_id "ENSRNOE00000494460"; exon_version "1";
1	ensembl	CDS	92510559	92511129	0	+	0	gene_id "ENSRNOG00000019129"; gene_version "7"; transcript_id "ENSRNOT00000057122"; transcript_version "6"; exon_number "4"; gene_name "Fcgbp"; gene_source "ensembl"; gene_biotype "protein_coding"; transcript_name "Fcgbp-201"; transcript_source "ensembl"; transcript_biotype "protein_coding"; protein_id "ENSRNOP00000053950"; protein_version "5";
1	ensembl	exon	92510559	92511129	0	+	.	gene_id "ENSRNOG00000019129"; gene_version "7"; transcript_id "ENSRNOT00000115030"; transcript_version "2"; exon_number "4"; gene_name "Fcgbp"; gene_source "ensembl"; gene_biotype "protein_coding"; transcript_name "Fcgbp-202"; transcript_source "ensembl"; transcript_biotype "protein_coding"; exon_id "ENSRNOE00000494460"; exon_version "1"; tag "Ensembl_canonical";
1	ensembl	CDS	92510559	92511129	0	+	0	gene_id "ENSRNOG00000019129"; gene_version "7"; transcript_id "ENSRNOT00000115030"; transcript_version "2"; exon_number "4"; gene_name "Fcgbp"; gene_source "ensembl"; gene_biotype "protein_coding"; transcript_name "Fcgbp-202"; transcript_source "ensembl"; transcript_biotype "protein_coding"; protein_id "ENSRNOP00000079210"; protein_version "2"; tag "Ensembl_canonical";
1	ENSEMBL114_rn	exon	92510559	92511129	0.131550802727448	+	.	gene_id "ENSRNOG00000019129"; transcript_id "ENSRNOG00000019129_tx_10"; exon_id "1_92510559_92511129_+"; exonnum "5"; txlen "8321";
1	ENSEMBL114_rn	exon	92510559	92511129	0.0958708408972559	+	.	gene_id "ENSRNOG00000019129"; transcript_id "ENSRNOG00000019129_tx_11"; exon_id "1_92510559_92511129_+"; exonnum "5"; txlen "8270";
1	ensembl	exon	92511758	92512362	0	+	.	gene_id "ENSRNOG00000019129"; gene_version "7"; transcript_id "ENSRNOT00000057122"; transcript_version "6"; exon_number "5"; gene_name "Fcgbp"; gene_source "ensembl"; gene_biotype "protein_coding"; transcript_name "Fcgbp-201"; transcript_source "ensembl"; transcript_biotype "protein_coding"; exon_id "ENSRNOE00000386646"; exon_version "1";
1	ensembl	CDS	92511758	92512362	0	+	2	gene_id "ENSRNOG00000019129"; gene_version "7"; transcript_id "ENSRNOT00000057122"; transcript_version "6"; exon_number "5"; gene_name "Fcgbp"; gene_source "ensembl"; gene_biotype "protein_coding"; transcript_name "Fcgbp-201"; transcript_source "ensembl"; transcript_biotype "protein_coding"; protein_id "ENSRNOP00000053950"; protein_version "5";
1	ensembl	exon	92511758	92512362	0	+	.	gene_id "ENSRNOG00000019129"; gene_version "7"; transcript_id "ENSRNOT00000115030"; transcript_version "2"; exon_number "5"; gene_name "Fcgbp"; gene_source "ensembl"; gene_biotype "protein_coding"; transcript_name "Fcgbp-202"; transcript_source "ensembl"; transcript_biotype "protein_coding"; exon_id "ENSRNOE00000386646"; exon_version "1"; tag "Ensembl_canonical";
1	ensembl	CDS	92511758	92512362	0	+	2	gene_id "ENSRNOG00000019129"; gene_version "7"; transcript_id "ENSRNOT00000115030"; transcript_version "2"; exon_number "5"; gene_name "Fcgbp"; gene_source "ensembl"; gene_biotype "protein_coding"; transcript_name "Fcgbp-202"; transcript_source "ensembl"; transcript_biotype "protein_coding"; protein_id "ENSRNOP00000079210"; protein_version "2"; tag "Ensembl_canonical";
1	ENSEMBL114_rn	exon	92511758	92512362	0.131550802727448	+	.	gene_id "ENSRNOG00000019129"; transcript_id "ENSRNOG00000019129_tx_10"; exon_id "1_92511758_92512362_+"; exonnum "6"; txlen "8321";
1	ENSEMBL114_rn	exon	92511758	92512362	0.0958708408972559	+	.	gene_id "ENSRNOG00000019129"; transcript_id "ENSRNOG00000019129_tx_11"; exon_id "1_92511758_92512362_+"; exonnum "6"; txlen "8270";
1	sraer114_es	exon	92514694	92515047	0.255405630752408	+	.	gene_id "ENSRNOG00000019129"; transcript_id "ENSRNOG00000019129_tx_8"; exon_id "1_92514694_92515047_+"; exonnum "1"; txlen "6671";
1	ensembl	exon	92515241	92515808	0	+	.	gene_id "ENSRNOG00000019129"; gene_version "7"; transcript_id "ENSRNOT00000057122"; transcript_version "6"; exon_number "6"; gene_name "Fcgbp"; gene_source "ensembl"; gene_biotype "protein_coding"; transcript_name "Fcgbp-201"; transcript_source "ensembl"; transcript_biotype "protein_coding"; exon_id "ENSRNOE00000386645"; exon_version "1";
1	ensembl	CDS	92515241	92515808	0	+	0	gene_id "ENSRNOG00000019129"; gene_version "7"; transcript_id "ENSRNOT00000057122"; transcript_version "6"; exon_number "6"; gene_name "Fcgbp"; gene_source "ensembl"; gene_biotype "protein_coding"; transcript_name "Fcgbp-201"; transcript_source "ensembl"; transcript_biotype "protein_coding"; protein_id "ENSRNOP00000053950"; protein_version "5";
1	ensembl	exon	92515241	92515808	0	+	.	gene_id "ENSRNOG00000019129"; gene_version "7"; transcript_id "ENSRNOT00000115030"; transcript_version "2"; exon_number "6"; gene_name "Fcgbp"; gene_source "ensembl"; gene_biotype "protein_coding"; transcript_name "Fcgbp-202"; transcript_source "ensembl"; transcript_biotype "protein_coding"; exon_id "ENSRNOE00000386645"; exon_version "1"; tag "Ensembl_canonical";
1	ensembl	CDS	92515241	92515808	0	+	0	gene_id "ENSRNOG00000019129"; gene_version "7"; transcript_id "ENSRNOT00000115030"; transcript_version "2"; exon_number "6"; gene_name "Fcgbp"; gene_source "ensembl"; gene_biotype "protein_coding"; transcript_name "Fcgbp-202"; transcript_source "ensembl"; transcript_biotype "protein_coding"; protein_id "ENSRNOP00000079210"; protein_version "2"; tag "Ensembl_canonical";
1	ENSEMBL114_rn	exon	92515241	92515808	0.131550802727448	+	.	gene_id "ENSRNOG00000019129"; transcript_id "ENSRNOG00000019129_tx_10"; exon_id "1_92515241_92515808_+"; exonnum "7"; txlen "8321";
1	ENSEMBL114_rn	exon	92515241	92515808	0.0958708408972559	+	.	gene_id "ENSRNOG00000019129"; transcript_id "ENSRNOG00000019129_tx_11"; exon_id "1_92515241_92515808_+"; exonnum "7"; txlen "8270";
1	ENSEMBL114_rn	exon	92515241	92515808	0.255405630752408	+	.	gene_id "ENSRNOG00000019129"; transcript_id "ENSRNOG00000019129_tx_8"; exon_id "1_92515241_92515808_+"; exonnum "2"; txlen "6671";
1	ensembl	exon	92517421	92518013	0	+	.	gene_id "ENSRNOG00000019129"; gene_version "7"; transcript_id "ENSRNOT00000057122"; transcript_version "6"; exon_number "7"; gene_name "Fcgbp"; gene_source "ensembl"; gene_biotype "protein_coding"; transcript_name "Fcgbp-201"; transcript_source "ensembl"; transcript_biotype "protein_coding"; exon_id "ENSRNOE00000490211"; exon_version "1";
1	ensembl	CDS	92517421	92518013	0	+	2	gene_id "ENSRNOG00000019129"; gene_version "7"; transcript_id "ENSRNOT00000057122"; transcript_version "6"; exon_number "7"; gene_name "Fcgbp"; gene_source "ensembl"; gene_biotype "protein_coding"; transcript_name "Fcgbp-201"; transcript_source "ensembl"; transcript_biotype "protein_coding"; protein_id "ENSRNOP00000053950"; protein_version "5";
1	ensembl	exon	92517421	92518013	0	+	.	gene_id "ENSRNOG00000019129"; gene_version "7"; transcript_id "ENSRNOT00000115030"; transcript_version "2"; exon_number "7"; gene_name "Fcgbp"; gene_source "ensembl"; gene_biotype "protein_coding"; transcript_name "Fcgbp-202"; transcript_source "ensembl"; transcript_biotype "protein_coding"; exon_id "ENSRNOE00000490211"; exon_version "1"; tag "Ensembl_canonical";
1	ensembl	CDS	92517421	92518013	0	+	2	gene_id "ENSRNOG00000019129"; gene_version "7"; transcript_id "ENSRNOT00000115030"; transcript_version "2"; exon_number "7"; gene_name "Fcgbp"; gene_source "ensembl"; gene_biotype "protein_coding"; transcript_name "Fcgbp-202"; transcript_source "ensembl"; transcript_biotype "protein_coding"; protein_id "ENSRNOP00000079210"; protein_version "2"; tag "Ensembl_canonical";
1	ENSEMBL114_rn	exon	92517421	92518013	0.131550802727448	+	.	gene_id "ENSRNOG00000019129"; transcript_id "ENSRNOG00000019129_tx_10"; exon_id "1_92517421_92518013_+"; exonnum "8"; txlen "8321";
1	ENSEMBL114_rn	exon	92517421	92518013	0.0958708408972559	+	.	gene_id "ENSRNOG00000019129"; transcript_id "ENSRNOG00000019129_tx_11"; exon_id "1_92517421_92518013_+"; exonnum "8"; txlen "8270";
1	ENSEMBL114_rn	exon	92517421	92518013	0.255405630752408	+	.	gene_id "ENSRNOG00000019129"; transcript_id "ENSRNOG00000019129_tx_8"; exon_id "1_92517421_92518013_+"; exonnum "3"; txlen "6671";
1	ensembl	exon	92520757	92521339	0	+	.	gene_id "ENSRNOG00000019129"; gene_version "7"; transcript_id "ENSRNOT00000057122"; transcript_version "6"; exon_number "8"; gene_name "Fcgbp"; gene_source "ensembl"; gene_biotype "protein_coding"; transcript_name "Fcgbp-201"; transcript_source "ensembl"; transcript_biotype "protein_coding"; exon_id "ENSRNOE00000386643"; exon_version "1";
1	ensembl	CDS	92520757	92521339	0	+	0	gene_id "ENSRNOG00000019129"; gene_version "7"; transcript_id "ENSRNOT00000057122"; transcript_version "6"; exon_number "8"; gene_name "Fcgbp"; gene_source "ensembl"; gene_biotype "protein_coding"; transcript_name "Fcgbp-201"; transcript_source "ensembl"; transcript_biotype "protein_coding"; protein_id "ENSRNOP00000053950"; protein_version "5";
1	ensembl	exon	92520757	92521339	0	+	.	gene_id "ENSRNOG00000019129"; gene_version "7"; transcript_id "ENSRNOT00000115030"; transcript_version "2"; exon_number "8"; gene_name "Fcgbp"; gene_source "ensembl"; gene_biotype "protein_coding"; transcript_name "Fcgbp-202"; transcript_source "ensembl"; transcript_biotype "protein_coding"; exon_id "ENSRNOE00000386643"; exon_version "1"; tag "Ensembl_canonical";
1	ensembl	CDS	92520757	92521339	0	+	0	gene_id "ENSRNOG00000019129"; gene_version "7"; transcript_id "ENSRNOT00000115030"; transcript_version "2"; exon_number "8"; gene_name "Fcgbp"; gene_source "ensembl"; gene_biotype "protein_coding"; transcript_name "Fcgbp-202"; transcript_source "ensembl"; transcript_biotype "protein_coding"; protein_id "ENSRNOP00000079210"; protein_version "2"; tag "Ensembl_canonical";
1	ENSEMBL114_rn	exon	92520757	92521339	0.131550802727448	+	.	gene_id "ENSRNOG00000019129"; transcript_id "ENSRNOG00000019129_tx_10"; exon_id "1_92520757_92521339_+"; exonnum "9"; txlen "8321";
1	ENSEMBL114_rn	exon	92520757	92521339	0.0958708408972559	+	.	gene_id "ENSRNOG00000019129"; transcript_id "ENSRNOG00000019129_tx_11"; exon_id "1_92520757_92521339_+"; exonnum "9"; txlen "8270";
1	ENSEMBL114_rn	exon	92520757	92521339	0.255405630752408	+	.	gene_id "ENSRNOG00000019129"; transcript_id "ENSRNOG00000019129_tx_8"; exon_id "1_92520757_92521339_+"; exonnum "4"; txlen "6671";
1	ensembl	exon	92521442	92521641	0	+	.	gene_id "ENSRNOG00000019129"; gene_version "7"; transcript_id "ENSRNOT00000057122"; transcript_version "6"; exon_number "9"; gene_name "Fcgbp"; gene_source "ensembl"; gene_biotype "protein_coding"; transcript_name "Fcgbp-201"; transcript_source "ensembl"; transcript_biotype "protein_coding"; exon_id "ENSRNOE00000492863"; exon_version "1";
1	ensembl	CDS	92521442	92521641	0	+	2	gene_id "ENSRNOG00000019129"; gene_version "7"; transcript_id "ENSRNOT00000057122"; transcript_version "6"; exon_number "9"; gene_name "Fcgbp"; gene_source "ensembl"; gene_biotype "protein_coding"; transcript_name "Fcgbp-201"; transcript_source "ensembl"; transcript_biotype "protein_coding"; protein_id "ENSRNOP00000053950"; protein_version "5";
1	ensembl	exon	92521442	92521641	0	+	.	gene_id "ENSRNOG00000019129"; gene_version "7"; transcript_id "ENSRNOT00000115030"; transcript_version "2"; exon_number "9"; gene_name "Fcgbp"; gene_source "ensembl"; gene_biotype "protein_coding"; transcript_name "Fcgbp-202"; transcript_source "ensembl"; transcript_biotype "protein_coding"; exon_id "ENSRNOE00000492863"; exon_version "1"; tag "Ensembl_canonical";
1	ensembl	CDS	92521442	92521641	0	+	2	gene_id "ENSRNOG00000019129"; gene_version "7"; transcript_id "ENSRNOT00000115030"; transcript_version "2"; exon_number "9"; gene_name "Fcgbp"; gene_source "ensembl"; gene_biotype "protein_coding"; transcript_name "Fcgbp-202"; transcript_source "ensembl"; transcript_biotype "protein_coding"; protein_id "ENSRNOP00000079210"; protein_version "2"; tag "Ensembl_canonical";
1	ENSEMBL114_rn	exon	92521442	92521641	0.131550802727448	+	.	gene_id "ENSRNOG00000019129"; transcript_id "ENSRNOG00000019129_tx_10"; exon_id "1_92521442_92521641_+"; exonnum "10"; txlen "8321";
1	ENSEMBL114_rn	exon	92521442	92521641	0.0958708408972559	+	.	gene_id "ENSRNOG00000019129"; transcript_id "ENSRNOG00000019129_tx_11"; exon_id "1_92521442_92521641_+"; exonnum "10"; txlen "8270";
1	ENSEMBL114_rn	exon	92521442	92521641	0.255405630752408	+	.	gene_id "ENSRNOG00000019129"; transcript_id "ENSRNOG00000019129_tx_8"; exon_id "1_92521442_92521641_+"; exonnum "5"; txlen "6671";
1	ensembl	exon	92522650	92522791	0	+	.	gene_id "ENSRNOG00000019129"; gene_version "7"; transcript_id "ENSRNOT00000057122"; transcript_version "6"; exon_number "10"; gene_name "Fcgbp"; gene_source "ensembl"; gene_biotype "protein_coding"; transcript_name "Fcgbp-201"; transcript_source "ensembl"; transcript_biotype "protein_coding"; exon_id "ENSRNOE00000478744"; exon_version "1";
1	ensembl	CDS	92522650	92522791	0	+	0	gene_id "ENSRNOG00000019129"; gene_version "7"; transcript_id "ENSRNOT00000057122"; transcript_version "6"; exon_number "10"; gene_name "Fcgbp"; gene_source "ensembl"; gene_biotype "protein_coding"; transcript_name "Fcgbp-201"; transcript_source "ensembl"; transcript_biotype "protein_coding"; protein_id "ENSRNOP00000053950"; protein_version "5";
1	ensembl	exon	92522650	92522791	0	+	.	gene_id "ENSRNOG00000019129"; gene_version "7"; transcript_id "ENSRNOT00000115030"; transcript_version "2"; exon_number "10"; gene_name "Fcgbp"; gene_source "ensembl"; gene_biotype "protein_coding"; transcript_name "Fcgbp-202"; transcript_source "ensembl"; transcript_biotype "protein_coding"; exon_id "ENSRNOE00000478744"; exon_version "1"; tag "Ensembl_canonical";
1	ensembl	CDS	92522650	92522791	0	+	0	gene_id "ENSRNOG00000019129"; gene_version "7"; transcript_id "ENSRNOT00000115030"; transcript_version "2"; exon_number "10"; gene_name "Fcgbp"; gene_source "ensembl"; gene_biotype "protein_coding"; transcript_name "Fcgbp-202"; transcript_source "ensembl"; transcript_biotype "protein_coding"; protein_id "ENSRNOP00000079210"; protein_version "2"; tag "Ensembl_canonical";
1	ENSEMBL114_rn	exon	92522650	92522791	0.131550802727448	+	.	gene_id "ENSRNOG00000019129"; transcript_id "ENSRNOG00000019129_tx_10"; exon_id "1_92522650_92522791_+"; exonnum "11"; txlen "8321";
1	ENSEMBL114_rn	exon	92522650	92522791	0.0958708408972559	+	.	gene_id "ENSRNOG00000019129"; transcript_id "ENSRNOG00000019129_tx_11"; exon_id "1_92522650_92522791_+"; exonnum "11"; txlen "8270";
1	ENSEMBL114_rn	exon	92522650	92522791	0.255405630752408	+	.	gene_id "ENSRNOG00000019129"; transcript_id "ENSRNOG00000019129_tx_8"; exon_id "1_92522650_92522791_+"; exonnum "6"; txlen "6671";
1	sraer114_es	exon	92524612	92524665	0.573738621865138	+	.	gene_id "ENSRNOG00000019129"; transcript_id "ENSRNOG00000019129_tx_4"; exon_id "1_92524612_92524665_+"; exonnum "1"; txlen "4285";
1	sraer114_es	exon	92524612	92524665	0.238212574931733	+	.	gene_id "ENSRNOG00000019129"; transcript_id "ENSRNOG00000019129_tx_9"; exon_id "1_92524612_92524665_+"; exonnum "1"; txlen "3901";
1	sraer114_es	exon	92525466	92525562	0.323340859034681	+	.	gene_id "ENSRNOG00000019129"; transcript_id "ENSRNOG00000019129_tx_6"; exon_id "1_92525466_92525562_+"; exonnum "1"; txlen "4328";
1	ensembl	exon	92526212	92526549	0	+	.	gene_id "ENSRNOG00000019129"; gene_version "7"; transcript_id "ENSRNOT00000057122"; transcript_version "6"; exon_number "11"; gene_name "Fcgbp"; gene_source "ensembl"; gene_biotype "protein_coding"; transcript_name "Fcgbp-201"; transcript_source "ensembl"; transcript_biotype "protein_coding"; exon_id "ENSRNOE00000481183"; exon_version "1";
1	ensembl	CDS	92526212	92526549	0	+	2	gene_id "ENSRNOG00000019129"; gene_version "7"; transcript_id "ENSRNOT00000057122"; transcript_version "6"; exon_number "11"; gene_name "Fcgbp"; gene_source "ensembl"; gene_biotype "protein_coding"; transcript_name "Fcgbp-201"; transcript_source "ensembl"; transcript_biotype "protein_coding"; protein_id "ENSRNOP00000053950"; protein_version "5";
1	ensembl	exon	92526212	92526549	0	+	.	gene_id "ENSRNOG00000019129"; gene_version "7"; transcript_id "ENSRNOT00000115030"; transcript_version "2"; exon_number "11"; gene_name "Fcgbp"; gene_source "ensembl"; gene_biotype "protein_coding"; transcript_name "Fcgbp-202"; transcript_source "ensembl"; transcript_biotype "protein_coding"; exon_id "ENSRNOE00000481183"; exon_version "1"; tag "Ensembl_canonical";
1	ensembl	CDS	92526212	92526549	0	+	2	gene_id "ENSRNOG00000019129"; gene_version "7"; transcript_id "ENSRNOT00000115030"; transcript_version "2"; exon_number "11"; gene_name "Fcgbp"; gene_source "ensembl"; gene_biotype "protein_coding"; transcript_name "Fcgbp-202"; transcript_source "ensembl"; transcript_biotype "protein_coding"; protein_id "ENSRNOP00000079210"; protein_version "2"; tag "Ensembl_canonical";
1	ENSEMBL114_rn	exon	92526212	92526549	0.131550802727448	+	.	gene_id "ENSRNOG00000019129"; transcript_id "ENSRNOG00000019129_tx_10"; exon_id "1_92526212_92526549_+"; exonnum "12"; txlen "8321";
1	ENSEMBL114_rn	exon	92526212	92526549	0.0958708408972559	+	.	gene_id "ENSRNOG00000019129"; transcript_id "ENSRNOG00000019129_tx_11"; exon_id "1_92526212_92526549_+"; exonnum "12"; txlen "8270";
1	ENSEMBL114_rn	exon	92526212	92526549	0.573738621865138	+	.	gene_id "ENSRNOG00000019129"; transcript_id "ENSRNOG00000019129_tx_4"; exon_id "1_92526212_92526549_+"; exonnum "2"; txlen "4285";
1	ENSEMBL114_rn	exon	92526212	92526549	0.323340859034681	+	.	gene_id "ENSRNOG00000019129"; transcript_id "ENSRNOG00000019129_tx_6"; exon_id "1_92526212_92526549_+"; exonnum "2"; txlen "4328";
1	ENSEMBL114_rn	exon	92526212	92526549	0.255405630752408	+	.	gene_id "ENSRNOG00000019129"; transcript_id "ENSRNOG00000019129_tx_8"; exon_id "1_92526212_92526549_+"; exonnum "7"; txlen "6671";
1	ENSEMBL114_rn	exon	92526212	92526549	0.238212574931733	+	.	gene_id "ENSRNOG00000019129"; transcript_id "ENSRNOG00000019129_tx_9"; exon_id "1_92526212_92526549_+"; exonnum "2"; txlen "3901";
1	ensembl	exon	92527926	92528499	0	+	.	gene_id "ENSRNOG00000019129"; gene_version "7"; transcript_id "ENSRNOT00000057122"; transcript_version "6"; exon_number "12"; gene_name "Fcgbp"; gene_source "ensembl"; gene_biotype "protein_coding"; transcript_name "Fcgbp-201"; transcript_source "ensembl"; transcript_biotype "protein_coding"; exon_id "ENSRNOE00000468850"; exon_version "1";
1	ensembl	CDS	92527926	92528499	0	+	0	gene_id "ENSRNOG00000019129"; gene_version "7"; transcript_id "ENSRNOT00000057122"; transcript_version "6"; exon_number "12"; gene_name "Fcgbp"; gene_source "ensembl"; gene_biotype "protein_coding"; transcript_name "Fcgbp-201"; transcript_source "ensembl"; transcript_biotype "protein_coding"; protein_id "ENSRNOP00000053950"; protein_version "5";
1	ensembl	exon	92527926	92528499	0	+	.	gene_id "ENSRNOG00000019129"; gene_version "7"; transcript_id "ENSRNOT00000115030"; transcript_version "2"; exon_number "12"; gene_name "Fcgbp"; gene_source "ensembl"; gene_biotype "protein_coding"; transcript_name "Fcgbp-202"; transcript_source "ensembl"; transcript_biotype "protein_coding"; exon_id "ENSRNOE00000468850"; exon_version "1"; tag "Ensembl_canonical";
1	ensembl	CDS	92527926	92528499	0	+	0	gene_id "ENSRNOG00000019129"; gene_version "7"; transcript_id "ENSRNOT00000115030"; transcript_version "2"; exon_number "12"; gene_name "Fcgbp"; gene_source "ensembl"; gene_biotype "protein_coding"; transcript_name "Fcgbp-202"; transcript_source "ensembl"; transcript_biotype "protein_coding"; protein_id "ENSRNOP00000079210"; protein_version "2"; tag "Ensembl_canonical";
1	ENSEMBL114_rn	exon	92527926	92528499	0.131550802727448	+	.	gene_id "ENSRNOG00000019129"; transcript_id "ENSRNOG00000019129_tx_10"; exon_id "1_92527926_92528499_+"; exonnum "13"; txlen "8321";
1	ENSEMBL114_rn	exon	92527926	92528499	0.0958708408972559	+	.	gene_id "ENSRNOG00000019129"; transcript_id "ENSRNOG00000019129_tx_11"; exon_id "1_92527926_92528499_+"; exonnum "13"; txlen "8270";
1	ENSEMBL114_rn	exon	92527926	92528499	0.573738621865138	+	.	gene_id "ENSRNOG00000019129"; transcript_id "ENSRNOG00000019129_tx_4"; exon_id "1_92527926_92528499_+"; exonnum "3"; txlen "4285";
1	ENSEMBL114_rn	exon	92527926	92528499	0.323340859034681	+	.	gene_id "ENSRNOG00000019129"; transcript_id "ENSRNOG00000019129_tx_6"; exon_id "1_92527926_92528499_+"; exonnum "3"; txlen "4328";
1	ENSEMBL114_rn	exon	92527926	92528499	0.255405630752408	+	.	gene_id "ENSRNOG00000019129"; transcript_id "ENSRNOG00000019129_tx_8"; exon_id "1_92527926_92528499_+"; exonnum "8"; txlen "6671";
1	ENSEMBL114_rn	exon	92527926	92528499	0.238212574931733	+	.	gene_id "ENSRNOG00000019129"; transcript_id "ENSRNOG00000019129_tx_9"; exon_id "1_92527926_92528499_+"; exonnum "3"; txlen "3901";
1	ensembl	exon	92528828	92529444	0	+	.	gene_id "ENSRNOG00000019129"; gene_version "7"; transcript_id "ENSRNOT00000057122"; transcript_version "6"; exon_number "13"; gene_name "Fcgbp"; gene_source "ensembl"; gene_biotype "protein_coding"; transcript_name "Fcgbp-201"; transcript_source "ensembl"; transcript_biotype "protein_coding"; exon_id "ENSRNOE00000472476"; exon_version "1";
1	ensembl	CDS	92528828	92529444	0	+	2	gene_id "ENSRNOG00000019129"; gene_version "7"; transcript_id "ENSRNOT00000057122"; transcript_version "6"; exon_number "13"; gene_name "Fcgbp"; gene_source "ensembl"; gene_biotype "protein_coding"; transcript_name "Fcgbp-201"; transcript_source "ensembl"; transcript_biotype "protein_coding"; protein_id "ENSRNOP00000053950"; protein_version "5";
1	ensembl	exon	92528828	92529444	0	+	.	gene_id "ENSRNOG00000019129"; gene_version "7"; transcript_id "ENSRNOT00000115030"; transcript_version "2"; exon_number "13"; gene_name "Fcgbp"; gene_source "ensembl"; gene_biotype "protein_coding"; transcript_name "Fcgbp-202"; transcript_source "ensembl"; transcript_biotype "protein_coding"; exon_id "ENSRNOE00000472476"; exon_version "1"; tag "Ensembl_canonical";
1	ensembl	CDS	92528828	92529444	0	+	2	gene_id "ENSRNOG00000019129"; gene_version "7"; transcript_id "ENSRNOT00000115030"; transcript_version "2"; exon_number "13"; gene_name "Fcgbp"; gene_source "ensembl"; gene_biotype "protein_coding"; transcript_name "Fcgbp-202"; transcript_source "ensembl"; transcript_biotype "protein_coding"; protein_id "ENSRNOP00000079210"; protein_version "2"; tag "Ensembl_canonical";
1	ENSEMBL114_rn	exon	92528828	92529444	0.131550802727448	+	.	gene_id "ENSRNOG00000019129"; transcript_id "ENSRNOG00000019129_tx_10"; exon_id "1_92528828_92529444_+"; exonnum "14"; txlen "8321";
1	ENSEMBL114_rn	exon	92528828	92529444	0.0958708408972559	+	.	gene_id "ENSRNOG00000019129"; transcript_id "ENSRNOG00000019129_tx_11"; exon_id "1_92528828_92529444_+"; exonnum "14"; txlen "8270";
1	ENSEMBL114_rn	exon	92528828	92529444	0.573738621865138	+	.	gene_id "ENSRNOG00000019129"; transcript_id "ENSRNOG00000019129_tx_4"; exon_id "1_92528828_92529444_+"; exonnum "4"; txlen "4285";
1	ENSEMBL114_rn	exon	92528828	92529444	0.323340859034681	+	.	gene_id "ENSRNOG00000019129"; transcript_id "ENSRNOG00000019129_tx_6"; exon_id "1_92528828_92529444_+"; exonnum "4"; txlen "4328";
1	ENSEMBL114_rn	exon	92528828	92529444	0.255405630752408	+	.	gene_id "ENSRNOG00000019129"; transcript_id "ENSRNOG00000019129_tx_8"; exon_id "1_92528828_92529444_+"; exonnum "9"; txlen "6671";
1	ENSEMBL114_rn	exon	92528828	92529444	0.238212574931733	+	.	gene_id "ENSRNOG00000019129"; transcript_id "ENSRNOG00000019129_tx_9"; exon_id "1_92528828_92529444_+"; exonnum "4"; txlen "3901";
1	ensembl	exon	92529884	92530427	0	+	.	gene_id "ENSRNOG00000019129"; gene_version "7"; transcript_id "ENSRNOT00000057122"; transcript_version "6"; exon_number "14"; gene_name "Fcgbp"; gene_source "ensembl"; gene_biotype "protein_coding"; transcript_name "Fcgbp-201"; transcript_source "ensembl"; transcript_biotype "protein_coding"; exon_id "ENSRNOE00000493396"; exon_version "1";
1	ensembl	CDS	92529884	92530427	0	+	0	gene_id "ENSRNOG00000019129"; gene_version "7"; transcript_id "ENSRNOT00000057122"; transcript_version "6"; exon_number "14"; gene_name "Fcgbp"; gene_source "ensembl"; gene_biotype "protein_coding"; transcript_name "Fcgbp-201"; transcript_source "ensembl"; transcript_biotype "protein_coding"; protein_id "ENSRNOP00000053950"; protein_version "5";
1	ensembl	exon	92529884	92530427	0	+	.	gene_id "ENSRNOG00000019129"; gene_version "7"; transcript_id "ENSRNOT00000115030"; transcript_version "2"; exon_number "14"; gene_name "Fcgbp"; gene_source "ensembl"; gene_biotype "protein_coding"; transcript_name "Fcgbp-202"; transcript_source "ensembl"; transcript_biotype "protein_coding"; exon_id "ENSRNOE00000493396"; exon_version "1"; tag "Ensembl_canonical";
1	ensembl	CDS	92529884	92530427	0	+	0	gene_id "ENSRNOG00000019129"; gene_version "7"; transcript_id "ENSRNOT00000115030"; transcript_version "2"; exon_number "14"; gene_name "Fcgbp"; gene_source "ensembl"; gene_biotype "protein_coding"; transcript_name "Fcgbp-202"; transcript_source "ensembl"; transcript_biotype "protein_coding"; protein_id "ENSRNOP00000079210"; protein_version "2"; tag "Ensembl_canonical";
1	ENSEMBL114_rn	exon	92529884	92530427	0.131550802727448	+	.	gene_id "ENSRNOG00000019129"; transcript_id "ENSRNOG00000019129_tx_10"; exon_id "1_92529884_92530427_+"; exonnum "15"; txlen "8321";
1	ENSEMBL114_rn	exon	92529884	92530427	0.0958708408972559	+	.	gene_id "ENSRNOG00000019129"; transcript_id "ENSRNOG00000019129_tx_11"; exon_id "1_92529884_92530427_+"; exonnum "15"; txlen "8270";
1	ENSEMBL114_rn	exon	92529884	92530427	0.573738621865138	+	.	gene_id "ENSRNOG00000019129"; transcript_id "ENSRNOG00000019129_tx_4"; exon_id "1_92529884_92530427_+"; exonnum "5"; txlen "4285";
1	ENSEMBL114_rn	exon	92529884	92530427	0.323340859034681	+	.	gene_id "ENSRNOG00000019129"; transcript_id "ENSRNOG00000019129_tx_6"; exon_id "1_92529884_92530427_+"; exonnum "5"; txlen "4328";
1	ENSEMBL114_rn	exon	92529884	92530427	0.255405630752408	+	.	gene_id "ENSRNOG00000019129"; transcript_id "ENSRNOG00000019129_tx_8"; exon_id "1_92529884_92530427_+"; exonnum "10"; txlen "6671";
1	ENSEMBL114_rn	exon	92529884	92530427	0.238212574931733	+	.	gene_id "ENSRNOG00000019129"; transcript_id "ENSRNOG00000019129_tx_9"; exon_id "1_92529884_92530427_+"; exonnum "5"; txlen "3901";
1	ensembl	exon	92531270	92531841	0	+	.	gene_id "ENSRNOG00000019129"; gene_version "7"; transcript_id "ENSRNOT00000057122"; transcript_version "6"; exon_number "15"; gene_name "Fcgbp"; gene_source "ensembl"; gene_biotype "protein_coding"; transcript_name "Fcgbp-201"; transcript_source "ensembl"; transcript_biotype "protein_coding"; exon_id "ENSRNOE00000185510"; exon_version "1";
1	ensembl	CDS	92531270	92531841	0	+	2	gene_id "ENSRNOG00000019129"; gene_version "7"; transcript_id "ENSRNOT00000057122"; transcript_version "6"; exon_number "15"; gene_name "Fcgbp"; gene_source "ensembl"; gene_biotype "protein_coding"; transcript_name "Fcgbp-201"; transcript_source "ensembl"; transcript_biotype "protein_coding"; protein_id "ENSRNOP00000053950"; protein_version "5";
1	ensembl	exon	92531270	92531841	0	+	.	gene_id "ENSRNOG00000019129"; gene_version "7"; transcript_id "ENSRNOT00000115030"; transcript_version "2"; exon_number "15"; gene_name "Fcgbp"; gene_source "ensembl"; gene_biotype "protein_coding"; transcript_name "Fcgbp-202"; transcript_source "ensembl"; transcript_biotype "protein_coding"; exon_id "ENSRNOE00000185510"; exon_version "1"; tag "Ensembl_canonical";
1	ensembl	CDS	92531270	92531841	0	+	2	gene_id "ENSRNOG00000019129"; gene_version "7"; transcript_id "ENSRNOT00000115030"; transcript_version "2"; exon_number "15"; gene_name "Fcgbp"; gene_source "ensembl"; gene_biotype "protein_coding"; transcript_name "Fcgbp-202"; transcript_source "ensembl"; transcript_biotype "protein_coding"; protein_id "ENSRNOP00000079210"; protein_version "2"; tag "Ensembl_canonical";
1	ENSEMBL114_rn	exon	92531270	92531841	0.131550802727448	+	.	gene_id "ENSRNOG00000019129"; transcript_id "ENSRNOG00000019129_tx_10"; exon_id "1_92531270_92531841_+"; exonnum "16"; txlen "8321";
1	ENSEMBL114_rn	exon	92531270	92531841	0.0958708408972559	+	.	gene_id "ENSRNOG00000019129"; transcript_id "ENSRNOG00000019129_tx_11"; exon_id "1_92531270_92531841_+"; exonnum "16"; txlen "8270";
1	ENSEMBL114_rn	exon	92531270	92531841	0.573738621865138	+	.	gene_id "ENSRNOG00000019129"; transcript_id "ENSRNOG00000019129_tx_4"; exon_id "1_92531270_92531841_+"; exonnum "6"; txlen "4285";
1	ENSEMBL114_rn	exon	92531270	92531841	0.323340859034681	+	.	gene_id "ENSRNOG00000019129"; transcript_id "ENSRNOG00000019129_tx_6"; exon_id "1_92531270_92531841_+"; exonnum "6"; txlen "4328";
1	ENSEMBL114_rn	exon	92531270	92531841	0.255405630752408	+	.	gene_id "ENSRNOG00000019129"; transcript_id "ENSRNOG00000019129_tx_8"; exon_id "1_92531270_92531841_+"; exonnum "11"; txlen "6671";
1	ENSEMBL114_rn	exon	92531270	92531841	0.238212574931733	+	.	gene_id "ENSRNOG00000019129"; transcript_id "ENSRNOG00000019129_tx_9"; exon_id "1_92531270_92531841_+"; exonnum "6"; txlen "3901";
1	ensembl	exon	92532178	92532751	0	+	.	gene_id "ENSRNOG00000019129"; gene_version "7"; transcript_id "ENSRNOT00000057122"; transcript_version "6"; exon_number "16"; gene_name "Fcgbp"; gene_source "ensembl"; gene_biotype "protein_coding"; transcript_name "Fcgbp-201"; transcript_source "ensembl"; transcript_biotype "protein_coding"; exon_id "ENSRNOE00000185587"; exon_version "1";
1	ensembl	CDS	92532178	92532751	0	+	0	gene_id "ENSRNOG00000019129"; gene_version "7"; transcript_id "ENSRNOT00000057122"; transcript_version "6"; exon_number "16"; gene_name "Fcgbp"; gene_source "ensembl"; gene_biotype "protein_coding"; transcript_name "Fcgbp-201"; transcript_source "ensembl"; transcript_biotype "protein_coding"; protein_id "ENSRNOP00000053950"; protein_version "5";
1	ensembl	exon	92532178	92532751	0	+	.	gene_id "ENSRNOG00000019129"; gene_version "7"; transcript_id "ENSRNOT00000115030"; transcript_version "2"; exon_number "16"; gene_name "Fcgbp"; gene_source "ensembl"; gene_biotype "protein_coding"; transcript_name "Fcgbp-202"; transcript_source "ensembl"; transcript_biotype "protein_coding"; exon_id "ENSRNOE00000185587"; exon_version "1"; tag "Ensembl_canonical";
1	ensembl	CDS	92532178	92532751	0	+	0	gene_id "ENSRNOG00000019129"; gene_version "7"; transcript_id "ENSRNOT00000115030"; transcript_version "2"; exon_number "16"; gene_name "Fcgbp"; gene_source "ensembl"; gene_biotype "protein_coding"; transcript_name "Fcgbp-202"; transcript_source "ensembl"; transcript_biotype "protein_coding"; protein_id "ENSRNOP00000079210"; protein_version "2"; tag "Ensembl_canonical";
1	ENSEMBL114_rn	exon	92532178	92532751	0.131550802727448	+	.	gene_id "ENSRNOG00000019129"; transcript_id "ENSRNOG00000019129_tx_10"; exon_id "1_92532178_92532751_+"; exonnum "17"; txlen "8321";
1	ENSEMBL114_rn	exon	92532178	92532751	0.0958708408972559	+	.	gene_id "ENSRNOG00000019129"; transcript_id "ENSRNOG00000019129_tx_11"; exon_id "1_92532178_92532751_+"; exonnum "17"; txlen "8270";
1	ENSEMBL114_rn	exon	92532178	92532751	0.573738621865138	+	.	gene_id "ENSRNOG00000019129"; transcript_id "ENSRNOG00000019129_tx_4"; exon_id "1_92532178_92532751_+"; exonnum "7"; txlen "4285";
1	ENSEMBL114_rn	exon	92532178	92532751	0.323340859034681	+	.	gene_id "ENSRNOG00000019129"; transcript_id "ENSRNOG00000019129_tx_6"; exon_id "1_92532178_92532751_+"; exonnum "7"; txlen "4328";
1	ENSEMBL114_rn	exon	92532178	92532751	0.255405630752408	+	.	gene_id "ENSRNOG00000019129"; transcript_id "ENSRNOG00000019129_tx_8"; exon_id "1_92532178_92532751_+"; exonnum "12"; txlen "6671";
1	ENSEMBL114_rn	exon	92532178	92532751	0.238212574931733	+	.	gene_id "ENSRNOG00000019129"; transcript_id "ENSRNOG00000019129_tx_9"; exon_id "1_92532178_92532751_+"; exonnum "7"; txlen "3901";
1	ensembl	exon	92534377	92534576	0	+	.	gene_id "ENSRNOG00000019129"; gene_version "7"; transcript_id "ENSRNOT00000057122"; transcript_version "6"; exon_number "17"; gene_name "Fcgbp"; gene_source "ensembl"; gene_biotype "protein_coding"; transcript_name "Fcgbp-201"; transcript_source "ensembl"; transcript_biotype "protein_coding"; exon_id "ENSRNOE00000497664"; exon_version "1";
1	ensembl	CDS	92534377	92534576	0	+	2	gene_id "ENSRNOG00000019129"; gene_version "7"; transcript_id "ENSRNOT00000057122"; transcript_version "6"; exon_number "17"; gene_name "Fcgbp"; gene_source "ensembl"; gene_biotype "protein_coding"; transcript_name "Fcgbp-201"; transcript_source "ensembl"; transcript_biotype "protein_coding"; protein_id "ENSRNOP00000053950"; protein_version "5";
1	ensembl	exon	92534377	92534576	0	+	.	gene_id "ENSRNOG00000019129"; gene_version "7"; transcript_id "ENSRNOT00000115030"; transcript_version "2"; exon_number "17"; gene_name "Fcgbp"; gene_source "ensembl"; gene_biotype "protein_coding"; transcript_name "Fcgbp-202"; transcript_source "ensembl"; transcript_biotype "protein_coding"; exon_id "ENSRNOE00000497664"; exon_version "1"; tag "Ensembl_canonical";
1	ensembl	CDS	92534377	92534576	0	+	2	gene_id "ENSRNOG00000019129"; gene_version "7"; transcript_id "ENSRNOT00000115030"; transcript_version "2"; exon_number "17"; gene_name "Fcgbp"; gene_source "ensembl"; gene_biotype "protein_coding"; transcript_name "Fcgbp-202"; transcript_source "ensembl"; transcript_biotype "protein_coding"; protein_id "ENSRNOP00000079210"; protein_version "2"; tag "Ensembl_canonical";
1	ENSEMBL114_rn	exon	92534377	92534576	0.131550802727448	+	.	gene_id "ENSRNOG00000019129"; transcript_id "ENSRNOG00000019129_tx_10"; exon_id "1_92534377_92534576_+"; exonnum "18"; txlen "8321";
1	ENSEMBL114_rn	exon	92534377	92534576	0.0958708408972559	+	.	gene_id "ENSRNOG00000019129"; transcript_id "ENSRNOG00000019129_tx_11"; exon_id "1_92534377_92534576_+"; exonnum "18"; txlen "8270";
1	ENSEMBL114_rn	exon	92534377	92534576	0.573738621865138	+	.	gene_id "ENSRNOG00000019129"; transcript_id "ENSRNOG00000019129_tx_4"; exon_id "1_92534377_92534576_+"; exonnum "8"; txlen "4285";
1	ENSEMBL114_rn	exon	92534377	92534576	0.323340859034681	+	.	gene_id "ENSRNOG00000019129"; transcript_id "ENSRNOG00000019129_tx_6"; exon_id "1_92534377_92534576_+"; exonnum "8"; txlen "4328";
1	ENSEMBL114_rn	exon	92534377	92534576	0.255405630752408	+	.	gene_id "ENSRNOG00000019129"; transcript_id "ENSRNOG00000019129_tx_8"; exon_id "1_92534377_92534576_+"; exonnum "13"; txlen "6671";
1	ENSEMBL114_rn	exon	92534377	92534576	0.238212574931733	+	.	gene_id "ENSRNOG00000019129"; transcript_id "ENSRNOG00000019129_tx_9"; exon_id "1_92534377_92534576_+"; exonnum "8"; txlen "3901";
1	ensembl	exon	92537341	92537724	0	+	.	gene_id "ENSRNOG00000019129"; gene_version "7"; transcript_id "ENSRNOT00000057122"; transcript_version "6"; exon_number "18"; gene_name "Fcgbp"; gene_source "ensembl"; gene_biotype "protein_coding"; transcript_name "Fcgbp-201"; transcript_source "ensembl"; transcript_biotype "protein_coding"; exon_id "ENSRNOE00000462035"; exon_version "1";
1	ensembl	CDS	92537341	92537724	0	+	0	gene_id "ENSRNOG00000019129"; gene_version "7"; transcript_id "ENSRNOT00000057122"; transcript_version "6"; exon_number "18"; gene_name "Fcgbp"; gene_source "ensembl"; gene_biotype "protein_coding"; transcript_name "Fcgbp-201"; transcript_source "ensembl"; transcript_biotype "protein_coding"; protein_id "ENSRNOP00000053950"; protein_version "5";
1	ensembl	exon	92537341	92537724	0	+	.	gene_id "ENSRNOG00000019129"; gene_version "7"; transcript_id "ENSRNOT00000115030"; transcript_version "2"; exon_number "18"; gene_name "Fcgbp"; gene_source "ensembl"; gene_biotype "protein_coding"; transcript_name "Fcgbp-202"; transcript_source "ensembl"; transcript_biotype "protein_coding"; exon_id "ENSRNOE00000462035"; exon_version "1"; tag "Ensembl_canonical";
1	ensembl	CDS	92537341	92537724	0	+	0	gene_id "ENSRNOG00000019129"; gene_version "7"; transcript_id "ENSRNOT00000115030"; transcript_version "2"; exon_number "18"; gene_name "Fcgbp"; gene_source "ensembl"; gene_biotype "protein_coding"; transcript_name "Fcgbp-202"; transcript_source "ensembl"; transcript_biotype "protein_coding"; protein_id "ENSRNOP00000079210"; protein_version "2"; tag "Ensembl_canonical";
1	ENSEMBL114_rn	exon	92537341	92537724	0.131550802727448	+	.	gene_id "ENSRNOG00000019129"; transcript_id "ENSRNOG00000019129_tx_10"; exon_id "1_92537341_92537724_+"; exonnum "19"; txlen "8321";
1	ENSEMBL114_rn	exon	92537341	92537724	0.0958708408972559	+	.	gene_id "ENSRNOG00000019129"; transcript_id "ENSRNOG00000019129_tx_11"; exon_id "1_92537341_92537724_+"; exonnum "19"; txlen "8270";
1	ENSEMBL114_rn	exon	92537341	92537724	0.573738621865138	+	.	gene_id "ENSRNOG00000019129"; transcript_id "ENSRNOG00000019129_tx_4"; exon_id "1_92537341_92537724_+"; exonnum "9"; txlen "4285";
1	ENSEMBL114_rn	exon	92537341	92537724	0.323340859034681	+	.	gene_id "ENSRNOG00000019129"; transcript_id "ENSRNOG00000019129_tx_6"; exon_id "1_92537341_92537724_+"; exonnum "9"; txlen "4328";
1	ENSEMBL114_rn	exon	92537341	92537724	0.255405630752408	+	.	gene_id "ENSRNOG00000019129"; transcript_id "ENSRNOG00000019129_tx_8"; exon_id "1_92537341_92537724_+"; exonnum "14"; txlen "6671";
1	sraer114_es	exon	92538587	92538797	1.07230263439988	+	.	gene_id "ENSRNOG00000019129"; transcript_id "ENSRNOG00000019129_tx_3"; exon_id "1_92538587_92538797_+"; exonnum "1"; txlen "639";
1	ensembl	exon	92540126	92540397	0	+	.	gene_id "ENSRNOG00000019129"; gene_version "7"; transcript_id "ENSRNOT00000057122"; transcript_version "6"; exon_number "19"; gene_name "Fcgbp"; gene_source "ensembl"; gene_biotype "protein_coding"; transcript_name "Fcgbp-201"; transcript_source "ensembl"; transcript_biotype "protein_coding"; exon_id "ENSRNOE00000502838"; exon_version "1";
1	ensembl	CDS	92540126	92540397	0	+	0	gene_id "ENSRNOG00000019129"; gene_version "7"; transcript_id "ENSRNOT00000057122"; transcript_version "6"; exon_number "19"; gene_name "Fcgbp"; gene_source "ensembl"; gene_biotype "protein_coding"; transcript_name "Fcgbp-201"; transcript_source "ensembl"; transcript_biotype "protein_coding"; protein_id "ENSRNOP00000053950"; protein_version "5";
1	ensembl	exon	92540126	92540397	0	+	.	gene_id "ENSRNOG00000019129"; gene_version "7"; transcript_id "ENSRNOT00000115030"; transcript_version "2"; exon_number "19"; gene_name "Fcgbp"; gene_source "ensembl"; gene_biotype "protein_coding"; transcript_name "Fcgbp-202"; transcript_source "ensembl"; transcript_biotype "protein_coding"; exon_id "ENSRNOE00000502838"; exon_version "1"; tag "Ensembl_canonical";
1	ensembl	CDS	92540126	92540397	0	+	0	gene_id "ENSRNOG00000019129"; gene_version "7"; transcript_id "ENSRNOT00000115030"; transcript_version "2"; exon_number "19"; gene_name "Fcgbp"; gene_source "ensembl"; gene_biotype "protein_coding"; transcript_name "Fcgbp-202"; transcript_source "ensembl"; transcript_biotype "protein_coding"; protein_id "ENSRNOP00000079210"; protein_version "2"; tag "Ensembl_canonical";
1	ENSEMBL114_rn	exon	92540126	92540397	0.131550802727448	+	.	gene_id "ENSRNOG00000019129"; transcript_id "ENSRNOG00000019129_tx_10"; exon_id "1_92540126_92540397_+"; exonnum "20"; txlen "8321";
1	ENSEMBL114_rn	exon	92540126	92540397	0.0958708408972559	+	.	gene_id "ENSRNOG00000019129"; transcript_id "ENSRNOG00000019129_tx_11"; exon_id "1_92540126_92540397_+"; exonnum "20"; txlen "8270";
1	ENSEMBL114_rn	exon	92540126	92540397	1.07230263439988	+	.	gene_id "ENSRNOG00000019129"; transcript_id "ENSRNOG00000019129_tx_3"; exon_id "1_92540126_92540397_+"; exonnum "2"; txlen "639";
1	ENSEMBL114_rn	exon	92540126	92540397	0.573738621865138	+	.	gene_id "ENSRNOG00000019129"; transcript_id "ENSRNOG00000019129_tx_4"; exon_id "1_92540126_92540397_+"; exonnum "10"; txlen "4285";
1	ENSEMBL114_rn	exon	92540126	92540397	0.323340859034681	+	.	gene_id "ENSRNOG00000019129"; transcript_id "ENSRNOG00000019129_tx_6"; exon_id "1_92540126_92540397_+"; exonnum "10"; txlen "4328";
1	ENSEMBL114_rn	exon	92540126	92540397	0.255405630752408	+	.	gene_id "ENSRNOG00000019129"; transcript_id "ENSRNOG00000019129_tx_8"; exon_id "1_92540126_92540397_+"; exonnum "15"; txlen "6671";
1	ENSEMBL114_rn	exon	92540126	92540397	0.238212574931733	+	.	gene_id "ENSRNOG00000019129"; transcript_id "ENSRNOG00000019129_tx_9"; exon_id "1_92540126_92540397_+"; exonnum "9"; txlen "3901";
1	ensembl	CDS	92540503	92540509	0	+	1	gene_id "ENSRNOG00000019129"; gene_version "7"; transcript_id "ENSRNOT00000057122"; transcript_version "6"; exon_number "20"; gene_name "Fcgbp"; gene_source "ensembl"; gene_biotype "protein_coding"; transcript_name "Fcgbp-201"; transcript_source "ensembl"; transcript_biotype "protein_coding"; protein_id "ENSRNOP00000053950"; protein_version "5";
1	ensembl	CDS	92540503	92540509	0	+	1	gene_id "ENSRNOG00000019129"; gene_version "7"; transcript_id "ENSRNOT00000115030"; transcript_version "2"; exon_number "20"; gene_name "Fcgbp"; gene_source "ensembl"; gene_biotype "protein_coding"; transcript_name "Fcgbp-202"; transcript_source "ensembl"; transcript_biotype "protein_coding"; protein_id "ENSRNOP00000079210"; protein_version "2"; tag "Ensembl_canonical";
1	ensembl	exon	92540503	92540658	0	+	.	gene_id "ENSRNOG00000019129"; gene_version "7"; transcript_id "ENSRNOT00000057122"; transcript_version "6"; exon_number "20"; gene_name "Fcgbp"; gene_source "ensembl"; gene_biotype "protein_coding"; transcript_name "Fcgbp-201"; transcript_source "ensembl"; transcript_biotype "protein_coding"; exon_id "ENSRNOE00000478456"; exon_version "2";
1	ensembl	exon	92540503	92540658	0	+	.	gene_id "ENSRNOG00000019129"; gene_version "7"; transcript_id "ENSRNOT00000115030"; transcript_version "2"; exon_number "20"; gene_name "Fcgbp"; gene_source "ensembl"; gene_biotype "protein_coding"; transcript_name "Fcgbp-202"; transcript_source "ensembl"; transcript_biotype "protein_coding"; exon_id "ENSRNOE00000478456"; exon_version "2"; tag "Ensembl_canonical";
1	ENSEMBL114_rn	exon	92540503	92540658	0.131550802727448	+	.	gene_id "ENSRNOG00000019129"; transcript_id "ENSRNOG00000019129_tx_10"; exon_id "1_92540503_92540658_+"; exonnum "21"; txlen "8321";
1	ENSEMBL114_rn	exon	92540503	92540658	0.0958708408972559	+	.	gene_id "ENSRNOG00000019129"; transcript_id "ENSRNOG00000019129_tx_11"; exon_id "1_92540503_92540658_+"; exonnum "21"; txlen "8270";
1	ENSEMBL114_rn	exon	92540503	92540658	1.07230263439988	+	.	gene_id "ENSRNOG00000019129"; transcript_id "ENSRNOG00000019129_tx_3"; exon_id "1_92540503_92540658_+"; exonnum "3"; txlen "639";
1	ENSEMBL114_rn	exon	92540503	92540658	0.573738621865138	+	.	gene_id "ENSRNOG00000019129"; transcript_id "ENSRNOG00000019129_tx_4"; exon_id "1_92540503_92540658_+"; exonnum "11"; txlen "4285";
1	ENSEMBL114_rn	exon	92540503	92540658	0.323340859034681	+	.	gene_id "ENSRNOG00000019129"; transcript_id "ENSRNOG00000019129_tx_6"; exon_id "1_92540503_92540658_+"; exonnum "11"; txlen "4328";
1	ENSEMBL114_rn	exon	92540503	92540658	0.255405630752408	+	.	gene_id "ENSRNOG00000019129"; transcript_id "ENSRNOG00000019129_tx_8"; exon_id "1_92540503_92540658_+"; exonnum "16"; txlen "6671";
1	ENSEMBL114_rn	exon	92540503	92540658	0.238212574931733	+	.	gene_id "ENSRNOG00000019129"; transcript_id "ENSRNOG00000019129_tx_9"; exon_id "1_92540503_92540658_+"; exonnum "10"; txlen "3901";
1	ensembl	stop_codon	92540510	92540512	0	+	0	gene_id "ENSRNOG00000019129"; gene_version "7"; transcript_id "ENSRNOT00000057122"; transcript_version "6"; exon_number "20"; gene_name "Fcgbp"; gene_source "ensembl"; gene_biotype "protein_coding"; transcript_name "Fcgbp-201"; transcript_source "ensembl"; transcript_biotype "protein_coding";
1	ensembl	stop_codon	92540510	92540512	0	+	0	gene_id "ENSRNOG00000019129"; gene_version "7"; transcript_id "ENSRNOT00000115030"; transcript_version "2"; exon_number "20"; gene_name "Fcgbp"; gene_source "ensembl"; gene_biotype "protein_coding"; transcript_name "Fcgbp-202"; transcript_source "ensembl"; transcript_biotype "protein_coding"; tag "Ensembl_canonical";
1	ensembl	three_prime_utr	92540513	92540658	0	+	.	gene_id "ENSRNOG00000019129"; gene_version "7"; transcript_id "ENSRNOT00000057122"; transcript_version "6"; gene_name "Fcgbp"; gene_source "ensembl"; gene_biotype "protein_coding"; transcript_name "Fcgbp-201"; transcript_source "ensembl"; transcript_biotype "protein_coding";
1	ensembl	three_prime_utr	92540513	92540658	0	+	.	gene_id "ENSRNOG00000019129"; gene_version "7"; transcript_id "ENSRNOT00000115030"; transcript_version "2"; gene_name "Fcgbp"; gene_source "ensembl"; gene_biotype "protein_coding"; transcript_name "Fcgbp-202"; transcript_source "ensembl"; transcript_biotype "protein_coding"; tag "Ensembl_canonical";
1	ensembl	gene	92545767	92545866	0	+	.	gene_id "ENSRNOG00000061255"; gene_version "3"; gene_name "Rnu6-105"; gene_source "ensembl"; gene_biotype "snRNA";
1	ensembl	transcript	92545767	92545866	0	+	.	gene_id "ENSRNOG00000061255"; gene_version "3"; transcript_id "ENSRNOT00000090995"; transcript_version "3"; gene_name "Rnu6-105"; gene_source "ensembl"; gene_biotype "snRNA"; transcript_name "Rnu6-105-201"; transcript_source "ensembl"; transcript_biotype "snRNA"; tag "Ensembl_canonical";
1	ensembl	exon	92545767	92545866	0	+	.	gene_id "ENSRNOG00000061255"; gene_version "3"; transcript_id "ENSRNOT00000090995"; transcript_version "3"; exon_number "1"; gene_name "Rnu6-105"; gene_source "ensembl"; gene_biotype "snRNA"; transcript_name "Rnu6-105-201"; transcript_source "ensembl"; transcript_biotype "snRNA"; exon_id "ENSRNOE00000526962"; exon_version "2"; tag "Ensembl_canonical";
1	ensembl	five_prime_utr	92552363	92552369	0	+	.	gene_id "ENSRNOG00000042899"; gene_version "5"; transcript_id "ENSRNOT00000057120"; transcript_version "5"; gene_name "Fcgbpl1"; gene_source "ensembl"; gene_biotype "protein_coding"; transcript_name "Fcgbpl1-201"; transcript_source "ensembl"; transcript_biotype "protein_coding"; tag "Ensembl_canonical";
1	ensembl	exon	92552363	92552424	0	+	.	gene_id "ENSRNOG00000042899"; gene_version "5"; transcript_id "ENSRNOT00000057120"; transcript_version "5"; exon_number "1"; gene_name "Fcgbpl1"; gene_source "ensembl"; gene_biotype "protein_coding"; transcript_name "Fcgbpl1-201"; transcript_source "ensembl"; transcript_biotype "protein_coding"; exon_id "ENSRNOE00000386660"; exon_version "4"; tag "Ensembl_canonical";
1	ensembl	gene	92552363	92590374	0	+	.	gene_id "ENSRNOG00000042899"; gene_version "5"; gene_name "Fcgbpl1"; gene_source "ensembl"; gene_biotype "protein_coding";
1	ensembl	transcript	92552363	92590374	0	+	.	gene_id "ENSRNOG00000042899"; gene_version "5"; transcript_id "ENSRNOT00000057120"; transcript_version "5"; gene_name "Fcgbpl1"; gene_source "ensembl"; gene_biotype "protein_coding"; transcript_name "Fcgbpl1-201"; transcript_source "ensembl"; transcript_biotype "protein_coding"; tag "Ensembl_canonical";
1	ensembl	start_codon	92552370	92552372	0	+	0	gene_id "ENSRNOG00000042899"; gene_version "5"; transcript_id "ENSRNOT00000057120"; transcript_version "5"; exon_number "1"; gene_name "Fcgbpl1"; gene_source "ensembl"; gene_biotype "protein_coding"; transcript_name "Fcgbpl1-201"; transcript_source "ensembl"; transcript_biotype "protein_coding"; tag "Ensembl_canonical";
1	ensembl	CDS	92552370	92552424	0	+	0	gene_id "ENSRNOG00000042899"; gene_version "5"; transcript_id "ENSRNOT00000057120"; transcript_version "5"; exon_number "1"; gene_name "Fcgbpl1"; gene_source "ensembl"; gene_biotype "protein_coding"; transcript_name "Fcgbpl1-201"; transcript_source "ensembl"; transcript_biotype "protein_coding"; protein_id "ENSRNOP00000053948"; protein_version "3"; tag "Ensembl_canonical";
1	ensembl	exon	92555966	92556315	0	+	.	gene_id "ENSRNOG00000042899"; gene_version "5"; transcript_id "ENSRNOT00000057120"; transcript_version "5"; exon_number "2"; gene_name "Fcgbpl1"; gene_source "ensembl"; gene_biotype "protein_coding"; transcript_name "Fcgbpl1-201"; transcript_source "ensembl"; transcript_biotype "protein_coding"; exon_id "ENSRNOE00000500722"; exon_version "2"; tag "Ensembl_canonical";
1	ensembl	CDS	92555966	92556315	0	+	2	gene_id "ENSRNOG00000042899"; gene_version "5"; transcript_id "ENSRNOT00000057120"; transcript_version "5"; exon_number "2"; gene_name "Fcgbpl1"; gene_source "ensembl"; gene_biotype "protein_coding"; transcript_name "Fcgbpl1-201"; transcript_source "ensembl"; transcript_biotype "protein_coding"; protein_id "ENSRNOP00000053948"; protein_version "3"; tag "Ensembl_canonical";
1	ensembl	exon	92561846	92562416	0	+	.	gene_id "ENSRNOG00000042899"; gene_version "5"; transcript_id "ENSRNOT00000057120"; transcript_version "5"; exon_number "3"; gene_name "Fcgbpl1"; gene_source "ensembl"; gene_biotype "protein_coding"; transcript_name "Fcgbpl1-201"; transcript_source "ensembl"; transcript_biotype "protein_coding"; exon_id "ENSRNOE00000504156"; exon_version "1"; tag "Ensembl_canonical";
1	ensembl	CDS	92561846	92562416	0	+	0	gene_id "ENSRNOG00000042899"; gene_version "5"; transcript_id "ENSRNOT00000057120"; transcript_version "5"; exon_number "3"; gene_name "Fcgbpl1"; gene_source "ensembl"; gene_biotype "protein_coding"; transcript_name "Fcgbpl1-201"; transcript_source "ensembl"; transcript_biotype "protein_coding"; protein_id "ENSRNOP00000053948"; protein_version "3"; tag "Ensembl_canonical";
1	ensembl	exon	92564319	92564923	0	+	.	gene_id "ENSRNOG00000042899"; gene_version "5"; transcript_id "ENSRNOT00000057120"; transcript_version "5"; exon_number "4"; gene_name "Fcgbpl1"; gene_source "ensembl"; gene_biotype "protein_coding"; transcript_name "Fcgbpl1-201"; transcript_source "ensembl"; transcript_biotype "protein_coding"; exon_id "ENSRNOE00000273089"; exon_version "1"; tag "Ensembl_canonical";
1	ensembl	CDS	92564319	92564923	0	+	2	gene_id "ENSRNOG00000042899"; gene_version "5"; transcript_id "ENSRNOT00000057120"; transcript_version "5"; exon_number "4"; gene_name "Fcgbpl1"; gene_source "ensembl"; gene_biotype "protein_coding"; transcript_name "Fcgbpl1-201"; transcript_source "ensembl"; transcript_biotype "protein_coding"; protein_id "ENSRNOP00000053948"; protein_version "3"; tag "Ensembl_canonical";
1	ensembl	exon	92566734	92567295	0	+	.	gene_id "ENSRNOG00000042899"; gene_version "5"; transcript_id "ENSRNOT00000057120"; transcript_version "5"; exon_number "5"; gene_name "Fcgbpl1"; gene_source "ensembl"; gene_biotype "protein_coding"; transcript_name "Fcgbpl1-201"; transcript_source "ensembl"; transcript_biotype "protein_coding"; exon_id "ENSRNOE00000273100"; exon_version "2"; tag "Ensembl_canonical";
1	ensembl	CDS	92566734	92567295	0	+	0	gene_id "ENSRNOG00000042899"; gene_version "5"; transcript_id "ENSRNOT00000057120"; transcript_version "5"; exon_number "5"; gene_name "Fcgbpl1"; gene_source "ensembl"; gene_biotype "protein_coding"; transcript_name "Fcgbpl1-201"; transcript_source "ensembl"; transcript_biotype "protein_coding"; protein_id "ENSRNOP00000053948"; protein_version "3"; tag "Ensembl_canonical";
1	ENSEMBL114_rn	exon	92566734	92567295	0.0244910039798238	+	.	gene_id "ENSRNOG00000042899"; transcript_id "ENSRNOG00000042899_tx_2"; exon_id "1_92566734_92567295_+"; exonnum "1"; txlen "6376";
1	sraer114_mid	exon	92567721	92567788	0.0244910039798238	+	.	gene_id "ENSRNOG00000042899"; transcript_id "ENSRNOG00000042899_tx_2"; exon_id "1_92567721_92567788_+"; exonnum "2"; txlen "6376";
1	ensembl	exon	92569160	92569752	0	+	.	gene_id "ENSRNOG00000042899"; gene_version "5"; transcript_id "ENSRNOT00000057120"; transcript_version "5"; exon_number "6"; gene_name "Fcgbpl1"; gene_source "ensembl"; gene_biotype "protein_coding"; transcript_name "Fcgbpl1-201"; transcript_source "ensembl"; transcript_biotype "protein_coding"; exon_id "ENSRNOE00000499467"; exon_version "1"; tag "Ensembl_canonical";
1	ensembl	CDS	92569160	92569752	0	+	2	gene_id "ENSRNOG00000042899"; gene_version "5"; transcript_id "ENSRNOT00000057120"; transcript_version "5"; exon_number "6"; gene_name "Fcgbpl1"; gene_source "ensembl"; gene_biotype "protein_coding"; transcript_name "Fcgbpl1-201"; transcript_source "ensembl"; transcript_biotype "protein_coding"; protein_id "ENSRNOP00000053948"; protein_version "3"; tag "Ensembl_canonical";
1	ENSEMBL114_rn	exon	92569160	92569752	0.0244910039798238	+	.	gene_id "ENSRNOG00000042899"; transcript_id "ENSRNOG00000042899_tx_2"; exon_id "1_92569160_92569752_+"; exonnum "3"; txlen "6376";
1	ensembl	exon	92571865	92572450	0	+	.	gene_id "ENSRNOG00000042899"; gene_version "5"; transcript_id "ENSRNOT00000057120"; transcript_version "5"; exon_number "7"; gene_name "Fcgbpl1"; gene_source "ensembl"; gene_biotype "protein_coding"; transcript_name "Fcgbpl1-201"; transcript_source "ensembl"; transcript_biotype "protein_coding"; exon_id "ENSRNOE00000386636"; exon_version "1"; tag "Ensembl_canonical";
1	ensembl	CDS	92571865	92572450	0	+	0	gene_id "ENSRNOG00000042899"; gene_version "5"; transcript_id "ENSRNOT00000057120"; transcript_version "5"; exon_number "7"; gene_name "Fcgbpl1"; gene_source "ensembl"; gene_biotype "protein_coding"; transcript_name "Fcgbpl1-201"; transcript_source "ensembl"; transcript_biotype "protein_coding"; protein_id "ENSRNOP00000053948"; protein_version "3"; tag "Ensembl_canonical";
1	ENSEMBL114_rn	exon	92571865	92572450	0.0244910039798238	+	.	gene_id "ENSRNOG00000042899"; transcript_id "ENSRNOG00000042899_tx_2"; exon_id "1_92571865_92572450_+"; exonnum "4"; txlen "6376";
1	ensembl	exon	92572534	92572733	0	+	.	gene_id "ENSRNOG00000042899"; gene_version "5"; transcript_id "ENSRNOT00000057120"; transcript_version "5"; exon_number "8"; gene_name "Fcgbpl1"; gene_source "ensembl"; gene_biotype "protein_coding"; transcript_name "Fcgbpl1-201"; transcript_source "ensembl"; transcript_biotype "protein_coding"; exon_id "ENSRNOE00000482334"; exon_version "1"; tag "Ensembl_canonical";
1	ensembl	CDS	92572534	92572733	0	+	2	gene_id "ENSRNOG00000042899"; gene_version "5"; transcript_id "ENSRNOT00000057120"; transcript_version "5"; exon_number "8"; gene_name "Fcgbpl1"; gene_source "ensembl"; gene_biotype "protein_coding"; transcript_name "Fcgbpl1-201"; transcript_source "ensembl"; transcript_biotype "protein_coding"; protein_id "ENSRNOP00000053948"; protein_version "3"; tag "Ensembl_canonical";
1	ENSEMBL114_rn	exon	92572534	92572733	0.0244910039798238	+	.	gene_id "ENSRNOG00000042899"; transcript_id "ENSRNOG00000042899_tx_2"; exon_id "1_92572534_92572733_+"; exonnum "5"; txlen "6376";
1	ensembl	exon	92576067	92576208	0	+	.	gene_id "ENSRNOG00000042899"; gene_version "5"; transcript_id "ENSRNOT00000057120"; transcript_version "5"; exon_number "9"; gene_name "Fcgbpl1"; gene_source "ensembl"; gene_biotype "protein_coding"; transcript_name "Fcgbpl1-201"; transcript_source "ensembl"; transcript_biotype "protein_coding"; exon_id "ENSRNOE00000494421"; exon_version "1"; tag "Ensembl_canonical";
1	ensembl	CDS	92576067	92576208	0	+	0	gene_id "ENSRNOG00000042899"; gene_version "5"; transcript_id "ENSRNOT00000057120"; transcript_version "5"; exon_number "9"; gene_name "Fcgbpl1"; gene_source "ensembl"; gene_biotype "protein_coding"; transcript_name "Fcgbpl1-201"; transcript_source "ensembl"; transcript_biotype "protein_coding"; protein_id "ENSRNOP00000053948"; protein_version "3"; tag "Ensembl_canonical";
1	ENSEMBL114_rn	exon	92576067	92576208	0.0244910039798238	+	.	gene_id "ENSRNOG00000042899"; transcript_id "ENSRNOG00000042899_tx_2"; exon_id "1_92576067_92576208_+"; exonnum "6"; txlen "6376";
1	ensembl	exon	92578123	92578460	0	+	.	gene_id "ENSRNOG00000042899"; gene_version "5"; transcript_id "ENSRNOT00000057120"; transcript_version "5"; exon_number "10"; gene_name "Fcgbpl1"; gene_source "ensembl"; gene_biotype "protein_coding"; transcript_name "Fcgbpl1-201"; transcript_source "ensembl"; transcript_biotype "protein_coding"; exon_id "ENSRNOE00000479572"; exon_version "1"; tag "Ensembl_canonical";
1	ensembl	CDS	92578123	92578460	0	+	2	gene_id "ENSRNOG00000042899"; gene_version "5"; transcript_id "ENSRNOT00000057120"; transcript_version "5"; exon_number "10"; gene_name "Fcgbpl1"; gene_source "ensembl"; gene_biotype "protein_coding"; transcript_name "Fcgbpl1-201"; transcript_source "ensembl"; transcript_biotype "protein_coding"; protein_id "ENSRNOP00000053948"; protein_version "3"; tag "Ensembl_canonical";
1	ENSEMBL114_rn	exon	92578123	92578460	0.0244910039798238	+	.	gene_id "ENSRNOG00000042899"; transcript_id "ENSRNOG00000042899_tx_2"; exon_id "1_92578123_92578460_+"; exonnum "7"; txlen "6376";
1	ensembl	exon	92578677	92579250	0	+	.	gene_id "ENSRNOG00000042899"; gene_version "5"; transcript_id "ENSRNOT00000057120"; transcript_version "5"; exon_number "11"; gene_name "Fcgbpl1"; gene_source "ensembl"; gene_biotype "protein_coding"; transcript_name "Fcgbpl1-201"; transcript_source "ensembl"; transcript_biotype "protein_coding"; exon_id "ENSRNOE00000508910"; exon_version "2"; tag "Ensembl_canonical";
1	ensembl	CDS	92578677	92579250	0	+	0	gene_id "ENSRNOG00000042899"; gene_version "5"; transcript_id "ENSRNOT00000057120"; transcript_version "5"; exon_number "11"; gene_name "Fcgbpl1"; gene_source "ensembl"; gene_biotype "protein_coding"; transcript_name "Fcgbpl1-201"; transcript_source "ensembl"; transcript_biotype "protein_coding"; protein_id "ENSRNOP00000053948"; protein_version "3"; tag "Ensembl_canonical";
1	ENSEMBL114_rn	exon	92578677	92579250	0.0244910039798238	+	.	gene_id "ENSRNOG00000042899"; transcript_id "ENSRNOG00000042899_tx_2"; exon_id "1_92578677_92579250_+"; exonnum "8"; txlen "6376";
1	ensembl	exon	92579573	92580189	0	+	.	gene_id "ENSRNOG00000042899"; gene_version "5"; transcript_id "ENSRNOT00000057120"; transcript_version "5"; exon_number "12"; gene_name "Fcgbpl1"; gene_source "ensembl"; gene_biotype "protein_coding"; transcript_name "Fcgbpl1-201"; transcript_source "ensembl"; transcript_biotype "protein_coding"; exon_id "ENSRNOE00000492273"; exon_version "1"; tag "Ensembl_canonical";
1	ensembl	CDS	92579573	92580189	0	+	2	gene_id "ENSRNOG00000042899"; gene_version "5"; transcript_id "ENSRNOT00000057120"; transcript_version "5"; exon_number "12"; gene_name "Fcgbpl1"; gene_source "ensembl"; gene_biotype "protein_coding"; transcript_name "Fcgbpl1-201"; transcript_source "ensembl"; transcript_biotype "protein_coding"; protein_id "ENSRNOP00000053948"; protein_version "3"; tag "Ensembl_canonical";
1	ENSEMBL114_rn	exon	92579573	92580189	0.0244910039798238	+	.	gene_id "ENSRNOG00000042899"; transcript_id "ENSRNOG00000042899_tx_2"; exon_id "1_92579573_92580189_+"; exonnum "9"; txlen "6376";
1	ensembl	exon	92580492	92581035	0	+	.	gene_id "ENSRNOG00000042899"; gene_version "5"; transcript_id "ENSRNOT00000057120"; transcript_version "5"; exon_number "13"; gene_name "Fcgbpl1"; gene_source "ensembl"; gene_biotype "protein_coding"; transcript_name "Fcgbpl1-201"; transcript_source "ensembl"; transcript_biotype "protein_coding"; exon_id "ENSRNOE00000491676"; exon_version "1"; tag "Ensembl_canonical";
1	ensembl	CDS	92580492	92581035	0	+	0	gene_id "ENSRNOG00000042899"; gene_version "5"; transcript_id "ENSRNOT00000057120"; transcript_version "5"; exon_number "13"; gene_name "Fcgbpl1"; gene_source "ensembl"; gene_biotype "protein_coding"; transcript_name "Fcgbpl1-201"; transcript_source "ensembl"; transcript_biotype "protein_coding"; protein_id "ENSRNOP00000053948"; protein_version "3"; tag "Ensembl_canonical";
1	ENSEMBL114_rn	exon	92580492	92581035	0.0244910039798238	+	.	gene_id "ENSRNOG00000042899"; transcript_id "ENSRNOG00000042899_tx_2"; exon_id "1_92580492_92581035_+"; exonnum "10"; txlen "6376";
1	ensembl	exon	92582085	92582653	0	+	.	gene_id "ENSRNOG00000042899"; gene_version "5"; transcript_id "ENSRNOT00000057120"; transcript_version "5"; exon_number "14"; gene_name "Fcgbpl1"; gene_source "ensembl"; gene_biotype "protein_coding"; transcript_name "Fcgbpl1-201"; transcript_source "ensembl"; transcript_biotype "protein_coding"; exon_id "ENSRNOE00000386617"; exon_version "1"; tag "Ensembl_canonical";
1	ensembl	CDS	92582085	92582653	0	+	2	gene_id "ENSRNOG00000042899"; gene_version "5"; transcript_id "ENSRNOT00000057120"; transcript_version "5"; exon_number "14"; gene_name "Fcgbpl1"; gene_source "ensembl"; gene_biotype "protein_coding"; transcript_name "Fcgbpl1-201"; transcript_source "ensembl"; transcript_biotype "protein_coding"; protein_id "ENSRNOP00000053948"; protein_version "3"; tag "Ensembl_canonical";
1	ENSEMBL114_rn	exon	92582085	92582653	0.0244910039798238	+	.	gene_id "ENSRNOG00000042899"; transcript_id "ENSRNOG00000042899_tx_2"; exon_id "1_92582085_92582653_+"; exonnum "11"; txlen "6376";
1	ensembl	exon	92583011	92583584	0	+	.	gene_id "ENSRNOG00000042899"; gene_version "5"; transcript_id "ENSRNOT00000057120"; transcript_version "5"; exon_number "15"; gene_name "Fcgbpl1"; gene_source "ensembl"; gene_biotype "protein_coding"; transcript_name "Fcgbpl1-201"; transcript_source "ensembl"; transcript_biotype "protein_coding"; exon_id "ENSRNOE00000386616"; exon_version "3"; tag "Ensembl_canonical";
1	ensembl	CDS	92583011	92583584	0	+	0	gene_id "ENSRNOG00000042899"; gene_version "5"; transcript_id "ENSRNOT00000057120"; transcript_version "5"; exon_number "15"; gene_name "Fcgbpl1"; gene_source "ensembl"; gene_biotype "protein_coding"; transcript_name "Fcgbpl1-201"; transcript_source "ensembl"; transcript_biotype "protein_coding"; protein_id "ENSRNOP00000053948"; protein_version "3"; tag "Ensembl_canonical";
1	ENSEMBL114_rn	exon	92583011	92583584	0.0244910039798238	+	.	gene_id "ENSRNOG00000042899"; transcript_id "ENSRNOG00000042899_tx_2"; exon_id "1_92583011_92583584_+"; exonnum "12"; txlen "6376";
1	ensembl	exon	92584875	92585074	0	+	.	gene_id "ENSRNOG00000042899"; gene_version "5"; transcript_id "ENSRNOT00000057120"; transcript_version "5"; exon_number "16"; gene_name "Fcgbpl1"; gene_source "ensembl"; gene_biotype "protein_coding"; transcript_name "Fcgbpl1-201"; transcript_source "ensembl"; transcript_biotype "protein_coding"; exon_id "ENSRNOE00000495448"; exon_version "1"; tag "Ensembl_canonical";
1	ensembl	CDS	92584875	92585074	0	+	2	gene_id "ENSRNOG00000042899"; gene_version "5"; transcript_id "ENSRNOT00000057120"; transcript_version "5"; exon_number "16"; gene_name "Fcgbpl1"; gene_source "ensembl"; gene_biotype "protein_coding"; transcript_name "Fcgbpl1-201"; transcript_source "ensembl"; transcript_biotype "protein_coding"; protein_id "ENSRNOP00000053948"; protein_version "3"; tag "Ensembl_canonical";
1	ENSEMBL114_rn	exon	92584875	92585074	0.0244910039798238	+	.	gene_id "ENSRNOG00000042899"; transcript_id "ENSRNOG00000042899_tx_2"; exon_id "1_92584875_92585074_+"; exonnum "13"; txlen "6376";
1	ensembl	exon	92588131	92588514	0	+	.	gene_id "ENSRNOG00000042899"; gene_version "5"; transcript_id "ENSRNOT00000057120"; transcript_version "5"; exon_number "17"; gene_name "Fcgbpl1"; gene_source "ensembl"; gene_biotype "protein_coding"; transcript_name "Fcgbpl1-201"; transcript_source "ensembl"; transcript_biotype "protein_coding"; exon_id "ENSRNOE00000462293"; exon_version "1"; tag "Ensembl_canonical";
1	ensembl	CDS	92588131	92588514	0	+	0	gene_id "ENSRNOG00000042899"; gene_version "5"; transcript_id "ENSRNOT00000057120"; transcript_version "5"; exon_number "17"; gene_name "Fcgbpl1"; gene_source "ensembl"; gene_biotype "protein_coding"; transcript_name "Fcgbpl1-201"; transcript_source "ensembl"; transcript_biotype "protein_coding"; protein_id "ENSRNOP00000053948"; protein_version "3"; tag "Ensembl_canonical";
1	ENSEMBL114_rn	exon	92588131	92588514	0.0244910039798238	+	.	gene_id "ENSRNOG00000042899"; transcript_id "ENSRNOG00000042899_tx_2"; exon_id "1_92588131_92588514_+"; exonnum "14"; txlen "6376";
1	ensembl	exon	92589845	92590116	0	+	.	gene_id "ENSRNOG00000042899"; gene_version "5"; transcript_id "ENSRNOT00000057120"; transcript_version "5"; exon_number "18"; gene_name "Fcgbpl1"; gene_source "ensembl"; gene_biotype "protein_coding"; transcript_name "Fcgbpl1-201"; transcript_source "ensembl"; transcript_biotype "protein_coding"; exon_id "ENSRNOE00000468845"; exon_version "1"; tag "Ensembl_canonical";
1	ensembl	CDS	92589845	92590116	0	+	0	gene_id "ENSRNOG00000042899"; gene_version "5"; transcript_id "ENSRNOT00000057120"; transcript_version "5"; exon_number "18"; gene_name "Fcgbpl1"; gene_source "ensembl"; gene_biotype "protein_coding"; transcript_name "Fcgbpl1-201"; transcript_source "ensembl"; transcript_biotype "protein_coding"; protein_id "ENSRNOP00000053948"; protein_version "3"; tag "Ensembl_canonical";
1	ENSEMBL114_rn	exon	92589845	92590116	0.0244910039798238	+	.	gene_id "ENSRNOG00000042899"; transcript_id "ENSRNOG00000042899_tx_2"; exon_id "1_92589845_92590116_+"; exonnum "15"; txlen "6376";
1	ensembl	CDS	92590222	92590228	0	+	1	gene_id "ENSRNOG00000042899"; gene_version "5"; transcript_id "ENSRNOT00000057120"; transcript_version "5"; exon_number "19"; gene_name "Fcgbpl1"; gene_source "ensembl"; gene_biotype "protein_coding"; transcript_name "Fcgbpl1-201"; transcript_source "ensembl"; transcript_biotype "protein_coding"; protein_id "ENSRNOP00000053948"; protein_version "3"; tag "Ensembl_canonical";
1	ensembl	exon	92590222	92590374	0	+	.	gene_id "ENSRNOG00000042899"; gene_version "5"; transcript_id "ENSRNOT00000057120"; transcript_version "5"; exon_number "19"; gene_name "Fcgbpl1"; gene_source "ensembl"; gene_biotype "protein_coding"; transcript_name "Fcgbpl1-201"; transcript_source "ensembl"; transcript_biotype "protein_coding"; exon_id "ENSRNOE00000597923"; exon_version "1"; tag "Ensembl_canonical";
1	ENSEMBL114_rn	exon	92590222	92590374	0.0244910039798238	+	.	gene_id "ENSRNOG00000042899"; transcript_id "ENSRNOG00000042899_tx_2"; exon_id "1_92590222_92590374_+"; exonnum "16"; txlen "6376";
1	ensembl	stop_codon	92590229	92590231	0	+	0	gene_id "ENSRNOG00000042899"; gene_version "5"; transcript_id "ENSRNOT00000057120"; transcript_version "5"; exon_number "19"; gene_name "Fcgbpl1"; gene_source "ensembl"; gene_biotype "protein_coding"; transcript_name "Fcgbpl1-201"; transcript_source "ensembl"; transcript_biotype "protein_coding"; tag "Ensembl_canonical";
1	ensembl	three_prime_utr	92590232	92590374	0	+	.	gene_id "ENSRNOG00000042899"; gene_version "5"; transcript_id "ENSRNOT00000057120"; transcript_version "5"; gene_name "Fcgbpl1"; gene_source "ensembl"; gene_biotype "protein_coding"; transcript_name "Fcgbpl1-201"; transcript_source "ensembl"; transcript_biotype "protein_coding"; tag "Ensembl_canonical";
1	ensembl	exon	92597258	92597511	0	+	.	gene_id "ENSRNOG00000019229"; gene_version "6"; transcript_id "ENSRNOT00000162776"; transcript_version "1"; exon_number "1"; gene_name "Fbl"; gene_source "ensembl"; gene_biotype "protein_coding"; transcript_name "Fbl-203"; transcript_source "ensembl"; transcript_biotype "protein_coding"; exon_id "ENSRNOE00000677585"; exon_version "1";
1	ensembl	five_prime_utr	92597258	92597511	0	+	.	gene_id "ENSRNOG00000019229"; gene_version "6"; transcript_id "ENSRNOT00000162776"; transcript_version "1"; gene_name "Fbl"; gene_source "ensembl"; gene_biotype "protein_coding"; transcript_name "Fbl-203"; transcript_source "ensembl"; transcript_biotype "protein_coding";
1	ensembl	transcript	92597258	92606283	0	+	.	gene_id "ENSRNOG00000019229"; gene_version "6"; transcript_id "ENSRNOT00000162776"; transcript_version "1"; gene_name "Fbl"; gene_source "ensembl"; gene_biotype "protein_coding"; transcript_name "Fbl-203"; transcript_source "ensembl"; transcript_biotype "protein_coding";
1	ensembl	gene	92597258	92606506	0	+	.	gene_id "ENSRNOG00000019229"; gene_version "6"; gene_name "Fbl"; gene_source "ensembl"; gene_biotype "protein_coding";
1	ensembl	five_prime_utr	92597390	92597501	0	+	.	gene_id "ENSRNOG00000019229"; gene_version "6"; transcript_id "ENSRNOT00000026021"; transcript_version "6"; gene_name "Fbl"; gene_source "ensembl"; gene_biotype "protein_coding"; transcript_name "Fbl-201"; transcript_source "ensembl"; transcript_biotype "protein_coding"; tag "Ensembl_canonical";
1	ensembl	five_prime_utr	92597390	92597501	0	+	.	gene_id "ENSRNOG00000019229"; gene_version "6"; transcript_id "ENSRNOT00000135690"; transcript_version "1"; gene_name "Fbl"; gene_source "ensembl"; gene_biotype "protein_coding"; transcript_name "Fbl-202"; transcript_source "ensembl"; transcript_biotype "protein_coding";
1	ensembl	exon	92597390	92597511	0	+	.	gene_id "ENSRNOG00000019229"; gene_version "6"; transcript_id "ENSRNOT00000026021"; transcript_version "6"; exon_number "1"; gene_name "Fbl"; gene_source "ensembl"; gene_biotype "protein_coding"; transcript_name "Fbl-201"; transcript_source "ensembl"; transcript_biotype "protein_coding"; exon_id "ENSRNOE00000315795"; exon_version "3"; tag "Ensembl_canonical";
1	ensembl	exon	92597390	92597511	0	+	.	gene_id "ENSRNOG00000019229"; gene_version "6"; transcript_id "ENSRNOT00000135690"; transcript_version "1"; exon_number "1"; gene_name "Fbl"; gene_source "ensembl"; gene_biotype "protein_coding"; transcript_name "Fbl-202"; transcript_source "ensembl"; transcript_biotype "protein_coding"; exon_id "ENSRNOE00000315795"; exon_version "3";
1	ENSEMBL114_rn	exon	92597390	92597511	2.39714306178196	+	.	gene_id "ENSRNOG00000019229"; transcript_id "ENSRNOG00000019229_tx_2"; exon_id "1_92597390_92597511_+"; exonnum "1"; txlen "1123";
1	ensembl	transcript	92597390	92606506	0	+	.	gene_id "ENSRNOG00000019229"; gene_version "6"; transcript_id "ENSRNOT00000026021"; transcript_version "6"; gene_name "Fbl"; gene_source "ensembl"; gene_biotype "protein_coding"; transcript_name "Fbl-201"; transcript_source "ensembl"; transcript_biotype "protein_coding"; tag "Ensembl_canonical";
1	ensembl	transcript	92597390	92606506	0	+	.	gene_id "ENSRNOG00000019229"; gene_version "6"; transcript_id "ENSRNOT00000135690"; transcript_version "1"; gene_name "Fbl"; gene_source "ensembl"; gene_biotype "protein_coding"; transcript_name "Fbl-202"; transcript_source "ensembl"; transcript_biotype "protein_coding";
1	ensembl	start_codon	92597502	92597504	0	+	0	gene_id "ENSRNOG00000019229"; gene_version "6"; transcript_id "ENSRNOT00000026021"; transcript_version "6"; exon_number "1"; gene_name "Fbl"; gene_source "ensembl"; gene_biotype "protein_coding"; transcript_name "Fbl-201"; transcript_source "ensembl"; transcript_biotype "protein_coding"; tag "Ensembl_canonical";
1	ensembl	start_codon	92597502	92597504	0	+	0	gene_id "ENSRNOG00000019229"; gene_version "6"; transcript_id "ENSRNOT00000135690"; transcript_version "1"; exon_number "1"; gene_name "Fbl"; gene_source "ensembl"; gene_biotype "protein_coding"; transcript_name "Fbl-202"; transcript_source "ensembl"; transcript_biotype "protein_coding";
1	ensembl	CDS	92597502	92597511	0	+	0	gene_id "ENSRNOG00000019229"; gene_version "6"; transcript_id "ENSRNOT00000026021"; transcript_version "6"; exon_number "1"; gene_name "Fbl"; gene_source "ensembl"; gene_biotype "protein_coding"; transcript_name "Fbl-201"; transcript_source "ensembl"; transcript_biotype "protein_coding"; protein_id "ENSRNOP00000026021"; protein_version "4"; tag "Ensembl_canonical";
1	ensembl	CDS	92597502	92597511	0	+	0	gene_id "ENSRNOG00000019229"; gene_version "6"; transcript_id "ENSRNOT00000135690"; transcript_version "1"; exon_number "1"; gene_name "Fbl"; gene_source "ensembl"; gene_biotype "protein_coding"; transcript_name "Fbl-202"; transcript_source "ensembl"; transcript_biotype "protein_coding"; protein_id "ENSRNOP00000106100"; protein_version "1";
1	sraer114_mid	exon	92601461	92601569	2.39714306178196	+	.	gene_id "ENSRNOG00000019229"; transcript_id "ENSRNOG00000019229_tx_2"; exon_id "1_92601461_92601569_+"; exonnum "2"; txlen "1123";
1	ensembl	five_prime_utr	92601461	92601622	0	+	.	gene_id "ENSRNOG00000019229"; gene_version "6"; transcript_id "ENSRNOT00000162776"; transcript_version "1"; gene_name "Fbl"; gene_source "ensembl"; gene_biotype "protein_coding"; transcript_name "Fbl-203"; transcript_source "ensembl"; transcript_biotype "protein_coding";
1	ensembl	exon	92601461	92601812	0	+	.	gene_id "ENSRNOG00000019229"; gene_version "6"; transcript_id "ENSRNOT00000162776"; transcript_version "1"; exon_number "2"; gene_name "Fbl"; gene_source "ensembl"; gene_biotype "protein_coding"; transcript_name "Fbl-203"; transcript_source "ensembl"; transcript_biotype "protein_coding"; exon_id "ENSRNOE00000770968"; exon_version "1";
1	ensembl	CDS	92601623	92601812	0	+	0	gene_id "ENSRNOG00000019229"; gene_version "6"; transcript_id "ENSRNOT00000162776"; transcript_version "1"; exon_number "2"; gene_name "Fbl"; gene_source "ensembl"; gene_biotype "protein_coding"; transcript_name "Fbl-203"; transcript_source "ensembl"; transcript_biotype "protein_coding"; protein_id "ENSRNOP00000105587"; protein_version "1";
1	ensembl	exon	92601630	92601743	0	+	.	gene_id "ENSRNOG00000019229"; gene_version "6"; transcript_id "ENSRNOT00000135690"; transcript_version "1"; exon_number "2"; gene_name "Fbl"; gene_source "ensembl"; gene_biotype "protein_coding"; transcript_name "Fbl-202"; transcript_source "ensembl"; transcript_biotype "protein_coding"; exon_id "ENSRNOE00000723183"; exon_version "1";
1	ensembl	CDS	92601630	92601743	0	+	2	gene_id "ENSRNOG00000019229"; gene_version "6"; transcript_id "ENSRNOT00000135690"; transcript_version "1"; exon_number "2"; gene_name "Fbl"; gene_source "ensembl"; gene_biotype "protein_coding"; transcript_name "Fbl-202"; transcript_source "ensembl"; transcript_biotype "protein_coding"; protein_id "ENSRNOP00000106100"; protein_version "1";
1	ensembl	exon	92601630	92601821	0	+	.	gene_id "ENSRNOG00000019229"; gene_version "6"; transcript_id "ENSRNOT00000026021"; transcript_version "6"; exon_number "2"; gene_name "Fbl"; gene_source "ensembl"; gene_biotype "protein_coding"; transcript_name "Fbl-201"; transcript_source "ensembl"; transcript_biotype "protein_coding"; exon_id "ENSRNOE00000186465"; exon_version "3"; tag "Ensembl_canonical";
1	ensembl	CDS	92601630	92601821	0	+	2	gene_id "ENSRNOG00000019229"; gene_version "6"; transcript_id "ENSRNOT00000026021"; transcript_version "6"; exon_number "2"; gene_name "Fbl"; gene_source "ensembl"; gene_biotype "protein_coding"; transcript_name "Fbl-201"; transcript_source "ensembl"; transcript_biotype "protein_coding"; protein_id "ENSRNOP00000026021"; protein_version "4"; tag "Ensembl_canonical";
1	ensembl	exon	92601774	92601812	0	+	.	gene_id "ENSRNOG00000019229"; gene_version "6"; transcript_id "ENSRNOT00000135690"; transcript_version "1"; exon_number "3"; gene_name "Fbl"; gene_source "ensembl"; gene_biotype "protein_coding"; transcript_name "Fbl-202"; transcript_source "ensembl"; transcript_biotype "protein_coding"; exon_id "ENSRNOE00000811140"; exon_version "1";
1	ensembl	CDS	92601774	92601812	0	+	2	gene_id "ENSRNOG00000019229"; gene_version "6"; transcript_id "ENSRNOT00000135690"; transcript_version "1"; exon_number "3"; gene_name "Fbl"; gene_source "ensembl"; gene_biotype "protein_coding"; transcript_name "Fbl-202"; transcript_source "ensembl"; transcript_biotype "protein_coding"; protein_id "ENSRNOP00000106100"; protein_version "1";
1	ensembl	exon	92601912	92602114	0	+	.	gene_id "ENSRNOG00000019229"; gene_version "6"; transcript_id "ENSRNOT00000162776"; transcript_version "1"; exon_number "3"; gene_name "Fbl"; gene_source "ensembl"; gene_biotype "protein_coding"; transcript_name "Fbl-203"; transcript_source "ensembl"; transcript_biotype "protein_coding"; exon_id "ENSRNOE00000186511"; exon_version "1";
1	ensembl	CDS	92601912	92602114	0	+	2	gene_id "ENSRNOG00000019229"; gene_version "6"; transcript_id "ENSRNOT00000162776"; transcript_version "1"; exon_number "3"; gene_name "Fbl"; gene_source "ensembl"; gene_biotype "protein_coding"; transcript_name "Fbl-203"; transcript_source "ensembl"; transcript_biotype "protein_coding"; protein_id "ENSRNOP00000105587"; protein_version "1";
1	ensembl	exon	92601912	92602114	0	+	.	gene_id "ENSRNOG00000019229"; gene_version "6"; transcript_id "ENSRNOT00000026021"; transcript_version "6"; exon_number "3"; gene_name "Fbl"; gene_source "ensembl"; gene_biotype "protein_coding"; transcript_name "Fbl-201"; transcript_source "ensembl"; transcript_biotype "protein_coding"; exon_id "ENSRNOE00000186511"; exon_version "1"; tag "Ensembl_canonical";
1	ensembl	CDS	92601912	92602114	0	+	2	gene_id "ENSRNOG00000019229"; gene_version "6"; transcript_id "ENSRNOT00000026021"; transcript_version "6"; exon_number "3"; gene_name "Fbl"; gene_source "ensembl"; gene_biotype "protein_coding"; transcript_name "Fbl-201"; transcript_source "ensembl"; transcript_biotype "protein_coding"; protein_id "ENSRNOP00000026021"; protein_version "4"; tag "Ensembl_canonical";
1	ensembl	exon	92601912	92602114	0	+	.	gene_id "ENSRNOG00000019229"; gene_version "6"; transcript_id "ENSRNOT00000135690"; transcript_version "1"; exon_number "4"; gene_name "Fbl"; gene_source "ensembl"; gene_biotype "protein_coding"; transcript_name "Fbl-202"; transcript_source "ensembl"; transcript_biotype "protein_coding"; exon_id "ENSRNOE00000186511"; exon_version "1";
1	ensembl	CDS	92601912	92602114	0	+	2	gene_id "ENSRNOG00000019229"; gene_version "6"; transcript_id "ENSRNOT00000135690"; transcript_version "1"; exon_number "4"; gene_name "Fbl"; gene_source "ensembl"; gene_biotype "protein_coding"; transcript_name "Fbl-202"; transcript_source "ensembl"; transcript_biotype "protein_coding"; protein_id "ENSRNOP00000106100"; protein_version "1";
1	ENSEMBL114_rn	exon	92601912	92602114	2.39714306178196	+	.	gene_id "ENSRNOG00000019229"; transcript_id "ENSRNOG00000019229_tx_2"; exon_id "1_92601912_92602114_+"; exonnum "3"; txlen "1123";
1	ensembl	exon	92602941	92603111	0	+	.	gene_id "ENSRNOG00000019229"; gene_version "6"; transcript_id "ENSRNOT00000162776"; transcript_version "1"; exon_number "4"; gene_name "Fbl"; gene_source "ensembl"; gene_biotype "protein_coding"; transcript_name "Fbl-203"; transcript_source "ensembl"; transcript_biotype "protein_coding"; exon_id "ENSRNOE00000186562"; exon_version "1";
1	ensembl	CDS	92602941	92603111	0	+	0	gene_id "ENSRNOG00000019229"; gene_version "6"; transcript_id "ENSRNOT00000162776"; transcript_version "1"; exon_number "4"; gene_name "Fbl"; gene_source "ensembl"; gene_biotype "protein_coding"; transcript_name "Fbl-203"; transcript_source "ensembl"; transcript_biotype "protein_coding"; protein_id "ENSRNOP00000105587"; protein_version "1";
1	ensembl	exon	92602941	92603111	0	+	.	gene_id "ENSRNOG00000019229"; gene_version "6"; transcript_id "ENSRNOT00000026021"; transcript_version "6"; exon_number "4"; gene_name "Fbl"; gene_source "ensembl"; gene_biotype "protein_coding"; transcript_name "Fbl-201"; transcript_source "ensembl"; transcript_biotype "protein_coding"; exon_id "ENSRNOE00000186562"; exon_version "1"; tag "Ensembl_canonical";
1	ensembl	CDS	92602941	92603111	0	+	0	gene_id "ENSRNOG00000019229"; gene_version "6"; transcript_id "ENSRNOT00000026021"; transcript_version "6"; exon_number "4"; gene_name "Fbl"; gene_source "ensembl"; gene_biotype "protein_coding"; transcript_name "Fbl-201"; transcript_source "ensembl"; transcript_biotype "protein_coding"; protein_id "ENSRNOP00000026021"; protein_version "4"; tag "Ensembl_canonical";
1	ensembl	exon	92602941	92603111	0	+	.	gene_id "ENSRNOG00000019229"; gene_version "6"; transcript_id "ENSRNOT00000135690"; transcript_version "1"; exon_number "5"; gene_name "Fbl"; gene_source "ensembl"; gene_biotype "protein_coding"; transcript_name "Fbl-202"; transcript_source "ensembl"; transcript_biotype "protein_coding"; exon_id "ENSRNOE00000186562"; exon_version "1";
1	ensembl	CDS	92602941	92603111	0	+	0	gene_id "ENSRNOG00000019229"; gene_version "6"; transcript_id "ENSRNOT00000135690"; transcript_version "1"; exon_number "5"; gene_name "Fbl"; gene_source "ensembl"; gene_biotype "protein_coding"; transcript_name "Fbl-202"; transcript_source "ensembl"; transcript_biotype "protein_coding"; protein_id "ENSRNOP00000106100"; protein_version "1";
1	ENSEMBL114_rn	exon	92602941	92603111	2.39714306178196	+	.	gene_id "ENSRNOG00000019229"; transcript_id "ENSRNOG00000019229_tx_2"; exon_id "1_92602941_92603111_+"; exonnum "4"; txlen "1123";
1	ensembl	exon	92604366	92604498	0	+	.	gene_id "ENSRNOG00000019229"; gene_version "6"; transcript_id "ENSRNOT00000162776"; transcript_version "1"; exon_number "5"; gene_name "Fbl"; gene_source "ensembl"; gene_biotype "protein_coding"; transcript_name "Fbl-203"; transcript_source "ensembl"; transcript_biotype "protein_coding"; exon_id "ENSRNOE00000186605"; exon_version "1";
1	ensembl	CDS	92604366	92604498	0	+	0	gene_id "ENSRNOG00000019229"; gene_version "6"; transcript_id "ENSRNOT00000162776"; transcript_version "1"; exon_number "5"; gene_name "Fbl"; gene_source "ensembl"; gene_biotype "protein_coding"; transcript_name "Fbl-203"; transcript_source "ensembl"; transcript_biotype "protein_coding"; protein_id "ENSRNOP00000105587"; protein_version "1";
1	ensembl	exon	92604366	92604498	0	+	.	gene_id "ENSRNOG00000019229"; gene_version "6"; transcript_id "ENSRNOT00000026021"; transcript_version "6"; exon_number "5"; gene_name "Fbl"; gene_source "ensembl"; gene_biotype "protein_coding"; transcript_name "Fbl-201"; transcript_source "ensembl"; transcript_biotype "protein_coding"; exon_id "ENSRNOE00000186605"; exon_version "1"; tag "Ensembl_canonical";
1	ensembl	CDS	92604366	92604498	0	+	0	gene_id "ENSRNOG00000019229"; gene_version "6"; transcript_id "ENSRNOT00000026021"; transcript_version "6"; exon_number "5"; gene_name "Fbl"; gene_source "ensembl"; gene_biotype "protein_coding"; transcript_name "Fbl-201"; transcript_source "ensembl"; transcript_biotype "protein_coding"; protein_id "ENSRNOP00000026021"; protein_version "4"; tag "Ensembl_canonical";
1	ensembl	exon	92604366	92604498	0	+	.	gene_id "ENSRNOG00000019229"; gene_version "6"; transcript_id "ENSRNOT00000135690"; transcript_version "1"; exon_number "6"; gene_name "Fbl"; gene_source "ensembl"; gene_biotype "protein_coding"; transcript_name "Fbl-202"; transcript_source "ensembl"; transcript_biotype "protein_coding"; exon_id "ENSRNOE00000186605"; exon_version "1";
1	ensembl	CDS	92604366	92604498	0	+	0	gene_id "ENSRNOG00000019229"; gene_version "6"; transcript_id "ENSRNOT00000135690"; transcript_version "1"; exon_number "6"; gene_name "Fbl"; gene_source "ensembl"; gene_biotype "protein_coding"; transcript_name "Fbl-202"; transcript_source "ensembl"; transcript_biotype "protein_coding"; protein_id "ENSRNOP00000106100"; protein_version "1";
1	ENSEMBL114_rn	exon	92604366	92604498	2.39714306178196	+	.	gene_id "ENSRNOG00000019229"; transcript_id "ENSRNOG00000019229_tx_2"; exon_id "1_92604366_92604498_+"; exonnum "5"; txlen "1123";
1	ensembl	exon	92605448	92605560	0	+	.	gene_id "ENSRNOG00000019229"; gene_version "6"; transcript_id "ENSRNOT00000162776"; transcript_version "1"; exon_number "6"; gene_name "Fbl"; gene_source "ensembl"; gene_biotype "protein_coding"; transcript_name "Fbl-203"; transcript_source "ensembl"; transcript_biotype "protein_coding"; exon_id "ENSRNOE00000358100"; exon_version "1";
1	ensembl	CDS	92605448	92605560	0	+	2	gene_id "ENSRNOG00000019229"; gene_version "6"; transcript_id "ENSRNOT00000162776"; transcript_version "1"; exon_number "6"; gene_name "Fbl"; gene_source "ensembl"; gene_biotype "protein_coding"; transcript_name "Fbl-203"; transcript_source "ensembl"; transcript_biotype "protein_coding"; protein_id "ENSRNOP00000105587"; protein_version "1";
1	ensembl	exon	92605448	92605560	0	+	.	gene_id "ENSRNOG00000019229"; gene_version "6"; transcript_id "ENSRNOT00000026021"; transcript_version "6"; exon_number "6"; gene_name "Fbl"; gene_source "ensembl"; gene_biotype "protein_coding"; transcript_name "Fbl-201"; transcript_source "ensembl"; transcript_biotype "protein_coding"; exon_id "ENSRNOE00000358100"; exon_version "1"; tag "Ensembl_canonical";
1	ensembl	CDS	92605448	92605560	0	+	2	gene_id "ENSRNOG00000019229"; gene_version "6"; transcript_id "ENSRNOT00000026021"; transcript_version "6"; exon_number "6"; gene_name "Fbl"; gene_source "ensembl"; gene_biotype "protein_coding"; transcript_name "Fbl-201"; transcript_source "ensembl"; transcript_biotype "protein_coding"; protein_id "ENSRNOP00000026021"; protein_version "4"; tag "Ensembl_canonical";
1	ensembl	exon	92605448	92605560	0	+	.	gene_id "ENSRNOG00000019229"; gene_version "6"; transcript_id "ENSRNOT00000135690"; transcript_version "1"; exon_number "7"; gene_name "Fbl"; gene_source "ensembl"; gene_biotype "protein_coding"; transcript_name "Fbl-202"; transcript_source "ensembl"; transcript_biotype "protein_coding"; exon_id "ENSRNOE00000358100"; exon_version "1";
1	ensembl	CDS	92605448	92605560	0	+	2	gene_id "ENSRNOG00000019229"; gene_version "6"; transcript_id "ENSRNOT00000135690"; transcript_version "1"; exon_number "7"; gene_name "Fbl"; gene_source "ensembl"; gene_biotype "protein_coding"; transcript_name "Fbl-202"; transcript_source "ensembl"; transcript_biotype "protein_coding"; protein_id "ENSRNOP00000106100"; protein_version "1";
1	ENSEMBL114_rn	exon	92605448	92605560	2.39714306178196	+	.	gene_id "ENSRNOG00000019229"; transcript_id "ENSRNOG00000019229_tx_2"; exon_id "1_92605448_92605560_+"; exonnum "6"; txlen "1123";
1	ensembl	exon	92606134	92606279	0	+	.	gene_id "ENSRNOG00000019229"; gene_version "6"; transcript_id "ENSRNOT00000026021"; transcript_version "6"; exon_number "7"; gene_name "Fbl"; gene_source "ensembl"; gene_biotype "protein_coding"; transcript_name "Fbl-201"; transcript_source "ensembl"; transcript_biotype "protein_coding"; exon_id "ENSRNOE00000186675"; exon_version "1"; tag "Ensembl_canonical";
1	ensembl	CDS	92606134	92606279	0	+	0	gene_id "ENSRNOG00000019229"; gene_version "6"; transcript_id "ENSRNOT00000026021"; transcript_version "6"; exon_number "7"; gene_name "Fbl"; gene_source "ensembl"; gene_biotype "protein_coding"; transcript_name "Fbl-201"; transcript_source "ensembl"; transcript_biotype "protein_coding"; protein_id "ENSRNOP00000026021"; protein_version "4"; tag "Ensembl_canonical";
1	ensembl	exon	92606134	92606279	0	+	.	gene_id "ENSRNOG00000019229"; gene_version "6"; transcript_id "ENSRNOT00000135690"; transcript_version "1"; exon_number "8"; gene_name "Fbl"; gene_source "ensembl"; gene_biotype "protein_coding"; transcript_name "Fbl-202"; transcript_source "ensembl"; transcript_biotype "protein_coding"; exon_id "ENSRNOE00000186675"; exon_version "1";
1	ensembl	CDS	92606134	92606279	0	+	0	gene_id "ENSRNOG00000019229"; gene_version "6"; transcript_id "ENSRNOT00000135690"; transcript_version "1"; exon_number "8"; gene_name "Fbl"; gene_source "ensembl"; gene_biotype "protein_coding"; transcript_name "Fbl-202"; transcript_source "ensembl"; transcript_biotype "protein_coding"; protein_id "ENSRNOP00000106100"; protein_version "1";
1	ENSEMBL114_rn	exon	92606134	92606279	2.39714306178196	+	.	gene_id "ENSRNOG00000019229"; transcript_id "ENSRNOG00000019229_tx_2"; exon_id "1_92606134_92606279_+"; exonnum "7"; txlen "1123";
1	ensembl	CDS	92606134	92606280	0	+	0	gene_id "ENSRNOG00000019229"; gene_version "6"; transcript_id "ENSRNOT00000162776"; transcript_version "1"; exon_number "7"; gene_name "Fbl"; gene_source "ensembl"; gene_biotype "protein_coding"; transcript_name "Fbl-203"; transcript_source "ensembl"; transcript_biotype "protein_coding"; protein_id "ENSRNOP00000105587"; protein_version "1";
1	ensembl	exon	92606134	92606283	0	+	.	gene_id "ENSRNOG00000019229"; gene_version "6"; transcript_id "ENSRNOT00000162776"; transcript_version "1"; exon_number "7"; gene_name "Fbl"; gene_source "ensembl"; gene_biotype "protein_coding"; transcript_name "Fbl-203"; transcript_source "ensembl"; transcript_biotype "protein_coding"; exon_id "ENSRNOE00000694899"; exon_version "1";
1	ensembl	stop_codon	92606281	92606283	0	+	0	gene_id "ENSRNOG00000019229"; gene_version "6"; transcript_id "ENSRNOT00000162776"; transcript_version "1"; exon_number "7"; gene_name "Fbl"; gene_source "ensembl"; gene_biotype "protein_coding"; transcript_name "Fbl-203"; transcript_source "ensembl"; transcript_biotype "protein_coding";
1	ensembl	CDS	92606381	92606402	0	+	1	gene_id "ENSRNOG00000019229"; gene_version "6"; transcript_id "ENSRNOT00000026021"; transcript_version "6"; exon_number "8"; gene_name "Fbl"; gene_source "ensembl"; gene_biotype "protein_coding"; transcript_name "Fbl-201"; transcript_source "ensembl"; transcript_biotype "protein_coding"; protein_id "ENSRNOP00000026021"; protein_version "4"; tag "Ensembl_canonical";
1	ensembl	CDS	92606381	92606402	0	+	1	gene_id "ENSRNOG00000019229"; gene_version "6"; transcript_id "ENSRNOT00000135690"; transcript_version "1"; exon_number "9"; gene_name "Fbl"; gene_source "ensembl"; gene_biotype "protein_coding"; transcript_name "Fbl-202"; transcript_source "ensembl"; transcript_biotype "protein_coding"; protein_id "ENSRNOP00000106100"; protein_version "1";
1	ensembl	exon	92606381	92606506	0	+	.	gene_id "ENSRNOG00000019229"; gene_version "6"; transcript_id "ENSRNOT00000026021"; transcript_version "6"; exon_number "8"; gene_name "Fbl"; gene_source "ensembl"; gene_biotype "protein_coding"; transcript_name "Fbl-201"; transcript_source "ensembl"; transcript_biotype "protein_coding"; exon_id "ENSRNOE00000186709"; exon_version "4"; tag "Ensembl_canonical";
1	ensembl	exon	92606381	92606506	0	+	.	gene_id "ENSRNOG00000019229"; gene_version "6"; transcript_id "ENSRNOT00000135690"; transcript_version "1"; exon_number "9"; gene_name "Fbl"; gene_source "ensembl"; gene_biotype "protein_coding"; transcript_name "Fbl-202"; transcript_source "ensembl"; transcript_biotype "protein_coding"; exon_id "ENSRNOE00000186709"; exon_version "4";
1	ENSEMBL114_rn	exon	92606381	92606506	2.39714306178196	+	.	gene_id "ENSRNOG00000019229"; transcript_id "ENSRNOG00000019229_tx_2"; exon_id "1_92606381_92606506_+"; exonnum "8"; txlen "1123";
1	ensembl	stop_codon	92606403	92606405	0	+	0	gene_id "ENSRNOG00000019229"; gene_version "6"; transcript_id "ENSRNOT00000026021"; transcript_version "6"; exon_number "8"; gene_name "Fbl"; gene_source "ensembl"; gene_biotype "protein_coding"; transcript_name "Fbl-201"; transcript_source "ensembl"; transcript_biotype "protein_coding"; tag "Ensembl_canonical";
1	ensembl	stop_codon	92606403	92606405	0	+	0	gene_id "ENSRNOG00000019229"; gene_version "6"; transcript_id "ENSRNOT00000135690"; transcript_version "1"; exon_number "9"; gene_name "Fbl"; gene_source "ensembl"; gene_biotype "protein_coding"; transcript_name "Fbl-202"; transcript_source "ensembl"; transcript_biotype "protein_coding";
1	ensembl	three_prime_utr	92606406	92606506	0	+	.	gene_id "ENSRNOG00000019229"; gene_version "6"; transcript_id "ENSRNOT00000026021"; transcript_version "6"; gene_name "Fbl"; gene_source "ensembl"; gene_biotype "protein_coding"; transcript_name "Fbl-201"; transcript_source "ensembl"; transcript_biotype "protein_coding"; tag "Ensembl_canonical";
1	ensembl	three_prime_utr	92606406	92606506	0	+	.	gene_id "ENSRNOG00000019229"; gene_version "6"; transcript_id "ENSRNOT00000135690"; transcript_version "1"; gene_name "Fbl"; gene_source "ensembl"; gene_biotype "protein_coding"; transcript_name "Fbl-202"; transcript_source "ensembl"; transcript_biotype "protein_coding";
1	sraer114_es	exon	92606792	92606879	269.119838316757	+	.	gene_id "ENSRNOG00000019254"; transcript_id "ENSRNOG00000019254_tx_1"; exon_id "1_92606792_92606879_+"; exonnum "1"; txlen "2437";
1	sraer114_es	exon	92606792	92606879	170.280303939694	+	.	gene_id "ENSRNOG00000019254"; transcript_id "ENSRNOG00000019254_tx_2"; exon_id "1_92606792_92606879_+"; exonnum "1"; txlen "2317";
1	ensembl	five_prime_utr	92607303	92607590	0	+	.	gene_id "ENSRNOG00000019254"; gene_version "9"; transcript_id "ENSRNOT00000095609"; transcript_version "2"; gene_name "Dyrk1b"; gene_source "ensembl"; gene_biotype "protein_coding"; transcript_name "Dyrk1b-203"; transcript_source "ensembl"; transcript_biotype "protein_coding"; tag "Ensembl_canonical";
1	ensembl	five_prime_utr	92607303	92607590	0	+	.	gene_id "ENSRNOG00000019254"; gene_version "9"; transcript_id "ENSRNOT00000087157"; transcript_version "3"; gene_name "Dyrk1b"; gene_source "ensembl"; gene_biotype "protein_coding"; transcript_name "Dyrk1b-202"; transcript_source "ensembl"; transcript_biotype "protein_coding";
1	ensembl	five_prime_utr	92607303	92607590	0	+	.	gene_id "ENSRNOG00000019254"; gene_version "9"; transcript_id "ENSRNOT00000026107"; transcript_version "8"; gene_name "Dyrk1b"; gene_source "ensembl"; gene_biotype "protein_coding"; transcript_name "Dyrk1b-201"; transcript_source "ensembl"; transcript_biotype "protein_coding";
1	ensembl	exon	92607303	92607669	0	+	.	gene_id "ENSRNOG00000019254"; gene_version "9"; transcript_id "ENSRNOT00000095609"; transcript_version "2"; exon_number "1"; gene_name "Dyrk1b"; gene_source "ensembl"; gene_biotype "protein_coding"; transcript_name "Dyrk1b-203"; transcript_source "ensembl"; transcript_biotype "protein_coding"; exon_id "ENSRNOE00000694826"; exon_version "1"; tag "Ensembl_canonical";
1	ensembl	exon	92607303	92607669	0	+	.	gene_id "ENSRNOG00000019254"; gene_version "9"; transcript_id "ENSRNOT00000087157"; transcript_version "3"; exon_number "1"; gene_name "Dyrk1b"; gene_source "ensembl"; gene_biotype "protein_coding"; transcript_name "Dyrk1b-202"; transcript_source "ensembl"; transcript_biotype "protein_coding"; exon_id "ENSRNOE00000694826"; exon_version "1";
1	ensembl	exon	92607303	92607669	0	+	.	gene_id "ENSRNOG00000019254"; gene_version "9"; transcript_id "ENSRNOT00000026107"; transcript_version "8"; exon_number "1"; gene_name "Dyrk1b"; gene_source "ensembl"; gene_biotype "protein_coding"; transcript_name "Dyrk1b-201"; transcript_source "ensembl"; transcript_biotype "protein_coding"; exon_id "ENSRNOE00000694826"; exon_version "1";
1	ensembl	gene	92607303	92614744	0	+	.	gene_id "ENSRNOG00000019254"; gene_version "9"; gene_name "Dyrk1b"; gene_source "ensembl"; gene_biotype "protein_coding";
1	ensembl	transcript	92607303	92614744	0	+	.	gene_id "ENSRNOG00000019254"; gene_version "9"; transcript_id "ENSRNOT00000095609"; transcript_version "2"; gene_name "Dyrk1b"; gene_source "ensembl"; gene_biotype "protein_coding"; transcript_name "Dyrk1b-203"; transcript_source "ensembl"; transcript_biotype "protein_coding"; tag "Ensembl_canonical";
1	ensembl	transcript	92607303	92614744	0	+	.	gene_id "ENSRNOG00000019254"; gene_version "9"; transcript_id "ENSRNOT00000087157"; transcript_version "3"; gene_name "Dyrk1b"; gene_source "ensembl"; gene_biotype "protein_coding"; transcript_name "Dyrk1b-202"; transcript_source "ensembl"; transcript_biotype "protein_coding";
1	ensembl	transcript	92607303	92614744	0	+	.	gene_id "ENSRNOG00000019254"; gene_version "9"; transcript_id "ENSRNOT00000026107"; transcript_version "8"; gene_name "Dyrk1b"; gene_source "ensembl"; gene_biotype "protein_coding"; transcript_name "Dyrk1b-201"; transcript_source "ensembl"; transcript_biotype "protein_coding";
1	ensembl	start_codon	92607591	92607593	0	+	0	gene_id "ENSRNOG00000019254"; gene_version "9"; transcript_id "ENSRNOT00000095609"; transcript_version "2"; exon_number "1"; gene_name "Dyrk1b"; gene_source "ensembl"; gene_biotype "protein_coding"; transcript_name "Dyrk1b-203"; transcript_source "ensembl"; transcript_biotype "protein_coding"; tag "Ensembl_canonical";
1	ensembl	start_codon	92607591	92607593	0	+	0	gene_id "ENSRNOG00000019254"; gene_version "9"; transcript_id "ENSRNOT00000087157"; transcript_version "3"; exon_number "1"; gene_name "Dyrk1b"; gene_source "ensembl"; gene_biotype "protein_coding"; transcript_name "Dyrk1b-202"; transcript_source "ensembl"; transcript_biotype "protein_coding";
1	ensembl	start_codon	92607591	92607593	0	+	0	gene_id "ENSRNOG00000019254"; gene_version "9"; transcript_id "ENSRNOT00000026107"; transcript_version "8"; exon_number "1"; gene_name "Dyrk1b"; gene_source "ensembl"; gene_biotype "protein_coding"; transcript_name "Dyrk1b-201"; transcript_source "ensembl"; transcript_biotype "protein_coding";
1	ensembl	CDS	92607591	92607669	0	+	0	gene_id "ENSRNOG00000019254"; gene_version "9"; transcript_id "ENSRNOT00000095609"; transcript_version "2"; exon_number "1"; gene_name "Dyrk1b"; gene_source "ensembl"; gene_biotype "protein_coding"; transcript_name "Dyrk1b-203"; transcript_source "ensembl"; transcript_biotype "protein_coding"; protein_id "ENSRNOP00000080073"; protein_version "2"; tag "Ensembl_canonical";
1	ensembl	CDS	92607591	92607669	0	+	0	gene_id "ENSRNOG00000019254"; gene_version "9"; transcript_id "ENSRNOT00000087157"; transcript_version "3"; exon_number "1"; gene_name "Dyrk1b"; gene_source "ensembl"; gene_biotype "protein_coding"; transcript_name "Dyrk1b-202"; transcript_source "ensembl"; transcript_biotype "protein_coding"; protein_id "ENSRNOP00000075476"; protein_version "2";
1	ensembl	CDS	92607591	92607669	0	+	0	gene_id "ENSRNOG00000019254"; gene_version "9"; transcript_id "ENSRNOT00000026107"; transcript_version "8"; exon_number "1"; gene_name "Dyrk1b"; gene_source "ensembl"; gene_biotype "protein_coding"; transcript_name "Dyrk1b-201"; transcript_source "ensembl"; transcript_biotype "protein_coding"; protein_id "ENSRNOP00000026107"; protein_version "7";
1	ensembl	exon	92608755	92608918	0	+	.	gene_id "ENSRNOG00000019254"; gene_version "9"; transcript_id "ENSRNOT00000095609"; transcript_version "2"; exon_number "2"; gene_name "Dyrk1b"; gene_source "ensembl"; gene_biotype "protein_coding"; transcript_name "Dyrk1b-203"; transcript_source "ensembl"; transcript_biotype "protein_coding"; exon_id "ENSRNOE00000819318"; exon_version "1"; tag "Ensembl_canonical";
1	ensembl	CDS	92608755	92608918	0	+	2	gene_id "ENSRNOG00000019254"; gene_version "9"; transcript_id "ENSRNOT00000095609"; transcript_version "2"; exon_number "2"; gene_name "Dyrk1b"; gene_source "ensembl"; gene_biotype "protein_coding"; transcript_name "Dyrk1b-203"; transcript_source "ensembl"; transcript_biotype "protein_coding"; protein_id "ENSRNOP00000080073"; protein_version "2"; tag "Ensembl_canonical";
1	ensembl	exon	92608755	92608918	0	+	.	gene_id "ENSRNOG00000019254"; gene_version "9"; transcript_id "ENSRNOT00000087157"; transcript_version "3"; exon_number "2"; gene_name "Dyrk1b"; gene_source "ensembl"; gene_biotype "protein_coding"; transcript_name "Dyrk1b-202"; transcript_source "ensembl"; transcript_biotype "protein_coding"; exon_id "ENSRNOE00000819318"; exon_version "1";
1	ensembl	CDS	92608755	92608918	0	+	2	gene_id "ENSRNOG00000019254"; gene_version "9"; transcript_id "ENSRNOT00000087157"; transcript_version "3"; exon_number "2"; gene_name "Dyrk1b"; gene_source "ensembl"; gene_biotype "protein_coding"; transcript_name "Dyrk1b-202"; transcript_source "ensembl"; transcript_biotype "protein_coding"; protein_id "ENSRNOP00000075476"; protein_version "2";
1	ensembl	exon	92608755	92608918	0	+	.	gene_id "ENSRNOG00000019254"; gene_version "9"; transcript_id "ENSRNOT00000026107"; transcript_version "8"; exon_number "2"; gene_name "Dyrk1b"; gene_source "ensembl"; gene_biotype "protein_coding"; transcript_name "Dyrk1b-201"; transcript_source "ensembl"; transcript_biotype "protein_coding"; exon_id "ENSRNOE00000819318"; exon_version "1";
1	ensembl	CDS	92608755	92608918	0	+	2	gene_id "ENSRNOG00000019254"; gene_version "9"; transcript_id "ENSRNOT00000026107"; transcript_version "8"; exon_number "2"; gene_name "Dyrk1b"; gene_source "ensembl"; gene_biotype "protein_coding"; transcript_name "Dyrk1b-201"; transcript_source "ensembl"; transcript_biotype "protein_coding"; protein_id "ENSRNOP00000026107"; protein_version "7";
1	ENSEMBL114_rn	exon	92608755	92608918	269.119838316757	+	.	gene_id "ENSRNOG00000019254"; transcript_id "ENSRNOG00000019254_tx_1"; exon_id "1_92608755_92608918_+"; exonnum "2"; txlen "2437";
1	ENSEMBL114_rn	exon	92608755	92608918	170.280303939694	+	.	gene_id "ENSRNOG00000019254"; transcript_id "ENSRNOG00000019254_tx_2"; exon_id "1_92608755_92608918_+"; exonnum "2"; txlen "2317";
1	ensembl	exon	92609600	92609719	0	+	.	gene_id "ENSRNOG00000019254"; gene_version "9"; transcript_id "ENSRNOT00000095609"; transcript_version "2"; exon_number "3"; gene_name "Dyrk1b"; gene_source "ensembl"; gene_biotype "protein_coding"; transcript_name "Dyrk1b-203"; transcript_source "ensembl"; transcript_biotype "protein_coding"; exon_id "ENSRNOE00000186832"; exon_version "1"; tag "Ensembl_canonical";
1	ensembl	CDS	92609600	92609719	0	+	0	gene_id "ENSRNOG00000019254"; gene_version "9"; transcript_id "ENSRNOT00000095609"; transcript_version "2"; exon_number "3"; gene_name "Dyrk1b"; gene_source "ensembl"; gene_biotype "protein_coding"; transcript_name "Dyrk1b-203"; transcript_source "ensembl"; transcript_biotype "protein_coding"; protein_id "ENSRNOP00000080073"; protein_version "2"; tag "Ensembl_canonical";
1	ensembl	exon	92609600	92609719	0	+	.	gene_id "ENSRNOG00000019254"; gene_version "9"; transcript_id "ENSRNOT00000087157"; transcript_version "3"; exon_number "3"; gene_name "Dyrk1b"; gene_source "ensembl"; gene_biotype "protein_coding"; transcript_name "Dyrk1b-202"; transcript_source "ensembl"; transcript_biotype "protein_coding"; exon_id "ENSRNOE00000186832"; exon_version "1";
1	ensembl	CDS	92609600	92609719	0	+	0	gene_id "ENSRNOG00000019254"; gene_version "9"; transcript_id "ENSRNOT00000087157"; transcript_version "3"; exon_number "3"; gene_name "Dyrk1b"; gene_source "ensembl"; gene_biotype "protein_coding"; transcript_name "Dyrk1b-202"; transcript_source "ensembl"; transcript_biotype "protein_coding"; protein_id "ENSRNOP00000075476"; protein_version "2";
1	ensembl	exon	92609600	92609719	0	+	.	gene_id "ENSRNOG00000019254"; gene_version "9"; transcript_id "ENSRNOT00000026107"; transcript_version "8"; exon_number "3"; gene_name "Dyrk1b"; gene_source "ensembl"; gene_biotype "protein_coding"; transcript_name "Dyrk1b-201"; transcript_source "ensembl"; transcript_biotype "protein_coding"; exon_id "ENSRNOE00000186832"; exon_version "1";
1	ensembl	CDS	92609600	92609719	0	+	0	gene_id "ENSRNOG00000019254"; gene_version "9"; transcript_id "ENSRNOT00000026107"; transcript_version "8"; exon_number "3"; gene_name "Dyrk1b"; gene_source "ensembl"; gene_biotype "protein_coding"; transcript_name "Dyrk1b-201"; transcript_source "ensembl"; transcript_biotype "protein_coding"; protein_id "ENSRNOP00000026107"; protein_version "7";
1	ENSEMBL114_rn	exon	92609600	92609719	269.119838316757	+	.	gene_id "ENSRNOG00000019254"; transcript_id "ENSRNOG00000019254_tx_1"; exon_id "1_92609600_92609719_+"; exonnum "3"; txlen "2437";
1	ENSEMBL114_rn	exon	92609600	92609719	170.280303939694	+	.	gene_id "ENSRNOG00000019254"; transcript_id "ENSRNOG00000019254_tx_2"; exon_id "1_92609600_92609719_+"; exonnum "3"; txlen "2317";
1	ensembl	exon	92609816	92610004	0	+	.	gene_id "ENSRNOG00000019254"; gene_version "9"; transcript_id "ENSRNOT00000095609"; transcript_version "2"; exon_number "4"; gene_name "Dyrk1b"; gene_source "ensembl"; gene_biotype "protein_coding"; transcript_name "Dyrk1b-203"; transcript_source "ensembl"; transcript_biotype "protein_coding"; exon_id "ENSRNOE00000186883"; exon_version "1"; tag "Ensembl_canonical";
1	ensembl	CDS	92609816	92610004	0	+	0	gene_id "ENSRNOG00000019254"; gene_version "9"; transcript_id "ENSRNOT00000095609"; transcript_version "2"; exon_number "4"; gene_name "Dyrk1b"; gene_source "ensembl"; gene_biotype "protein_coding"; transcript_name "Dyrk1b-203"; transcript_source "ensembl"; transcript_biotype "protein_coding"; protein_id "ENSRNOP00000080073"; protein_version "2"; tag "Ensembl_canonical";
1	ensembl	exon	92609816	92610004	0	+	.	gene_id "ENSRNOG00000019254"; gene_version "9"; transcript_id "ENSRNOT00000087157"; transcript_version "3"; exon_number "4"; gene_name "Dyrk1b"; gene_source "ensembl"; gene_biotype "protein_coding"; transcript_name "Dyrk1b-202"; transcript_source "ensembl"; transcript_biotype "protein_coding"; exon_id "ENSRNOE00000186883"; exon_version "1";
1	ensembl	CDS	92609816	92610004	0	+	0	gene_id "ENSRNOG00000019254"; gene_version "9"; transcript_id "ENSRNOT00000087157"; transcript_version "3"; exon_number "4"; gene_name "Dyrk1b"; gene_source "ensembl"; gene_biotype "protein_coding"; transcript_name "Dyrk1b-202"; transcript_source "ensembl"; transcript_biotype "protein_coding"; protein_id "ENSRNOP00000075476"; protein_version "2";
1	ensembl	exon	92609816	92610004	0	+	.	gene_id "ENSRNOG00000019254"; gene_version "9"; transcript_id "ENSRNOT00000026107"; transcript_version "8"; exon_number "4"; gene_name "Dyrk1b"; gene_source "ensembl"; gene_biotype "protein_coding"; transcript_name "Dyrk1b-201"; transcript_source "ensembl"; transcript_biotype "protein_coding"; exon_id "ENSRNOE00000186883"; exon_version "1";
1	ensembl	CDS	92609816	92610004	0	+	0	gene_id "ENSRNOG00000019254"; gene_version "9"; transcript_id "ENSRNOT00000026107"; transcript_version "8"; exon_number "4"; gene_name "Dyrk1b"; gene_source "ensembl"; gene_biotype "protein_coding"; transcript_name "Dyrk1b-201"; transcript_source "ensembl"; transcript_biotype "protein_coding"; protein_id "ENSRNOP00000026107"; protein_version "7";
1	ENSEMBL114_rn	exon	92609816	92610004	269.119838316757	+	.	gene_id "ENSRNOG00000019254"; transcript_id "ENSRNOG00000019254_tx_1"; exon_id "1_92609816_92610004_+"; exonnum "4"; txlen "2437";
1	ENSEMBL114_rn	exon	92609816	92610004	170.280303939694	+	.	gene_id "ENSRNOG00000019254"; transcript_id "ENSRNOG00000019254_tx_2"; exon_id "1_92609816_92610004_+"; exonnum "4"; txlen "2317";
1	ensembl	exon	92610299	92610446	0	+	.	gene_id "ENSRNOG00000019254"; gene_version "9"; transcript_id "ENSRNOT00000095609"; transcript_version "2"; exon_number "5"; gene_name "Dyrk1b"; gene_source "ensembl"; gene_biotype "protein_coding"; transcript_name "Dyrk1b-203"; transcript_source "ensembl"; transcript_biotype "protein_coding"; exon_id "ENSRNOE00000186944"; exon_version "1"; tag "Ensembl_canonical";
1	ensembl	CDS	92610299	92610446	0	+	0	gene_id "ENSRNOG00000019254"; gene_version "9"; transcript_id "ENSRNOT00000095609"; transcript_version "2"; exon_number "5"; gene_name "Dyrk1b"; gene_source "ensembl"; gene_biotype "protein_coding"; transcript_name "Dyrk1b-203"; transcript_source "ensembl"; transcript_biotype "protein_coding"; protein_id "ENSRNOP00000080073"; protein_version "2"; tag "Ensembl_canonical";
1	ensembl	exon	92610299	92610446	0	+	.	gene_id "ENSRNOG00000019254"; gene_version "9"; transcript_id "ENSRNOT00000087157"; transcript_version "3"; exon_number "5"; gene_name "Dyrk1b"; gene_source "ensembl"; gene_biotype "protein_coding"; transcript_name "Dyrk1b-202"; transcript_source "ensembl"; transcript_biotype "protein_coding"; exon_id "ENSRNOE00000186944"; exon_version "1";
1	ensembl	CDS	92610299	92610446	0	+	0	gene_id "ENSRNOG00000019254"; gene_version "9"; transcript_id "ENSRNOT00000087157"; transcript_version "3"; exon_number "5"; gene_name "Dyrk1b"; gene_source "ensembl"; gene_biotype "protein_coding"; transcript_name "Dyrk1b-202"; transcript_source "ensembl"; transcript_biotype "protein_coding"; protein_id "ENSRNOP00000075476"; protein_version "2";
1	ensembl	exon	92610299	92610446	0	+	.	gene_id "ENSRNOG00000019254"; gene_version "9"; transcript_id "ENSRNOT00000026107"; transcript_version "8"; exon_number "5"; gene_name "Dyrk1b"; gene_source "ensembl"; gene_biotype "protein_coding"; transcript_name "Dyrk1b-201"; transcript_source "ensembl"; transcript_biotype "protein_coding"; exon_id "ENSRNOE00000186944"; exon_version "1";
1	ensembl	CDS	92610299	92610446	0	+	0	gene_id "ENSRNOG00000019254"; gene_version "9"; transcript_id "ENSRNOT00000026107"; transcript_version "8"; exon_number "5"; gene_name "Dyrk1b"; gene_source "ensembl"; gene_biotype "protein_coding"; transcript_name "Dyrk1b-201"; transcript_source "ensembl"; transcript_biotype "protein_coding"; protein_id "ENSRNOP00000026107"; protein_version "7";
1	ENSEMBL114_rn	exon	92610299	92610446	269.119838316757	+	.	gene_id "ENSRNOG00000019254"; transcript_id "ENSRNOG00000019254_tx_1"; exon_id "1_92610299_92610446_+"; exonnum "5"; txlen "2437";
1	ENSEMBL114_rn	exon	92610299	92610446	170.280303939694	+	.	gene_id "ENSRNOG00000019254"; transcript_id "ENSRNOG00000019254_tx_2"; exon_id "1_92610299_92610446_+"; exonnum "5"; txlen "2317";
1	ensembl	exon	92611676	92611962	0	+	.	gene_id "ENSRNOG00000019254"; gene_version "9"; transcript_id "ENSRNOT00000095609"; transcript_version "2"; exon_number "6"; gene_name "Dyrk1b"; gene_source "ensembl"; gene_biotype "protein_coding"; transcript_name "Dyrk1b-203"; transcript_source "ensembl"; transcript_biotype "protein_coding"; exon_id "ENSRNOE00000186997"; exon_version "1"; tag "Ensembl_canonical";
1	ensembl	CDS	92611676	92611962	0	+	2	gene_id "ENSRNOG00000019254"; gene_version "9"; transcript_id "ENSRNOT00000095609"; transcript_version "2"; exon_number "6"; gene_name "Dyrk1b"; gene_source "ensembl"; gene_biotype "protein_coding"; transcript_name "Dyrk1b-203"; transcript_source "ensembl"; transcript_biotype "protein_coding"; protein_id "ENSRNOP00000080073"; protein_version "2"; tag "Ensembl_canonical";
1	ensembl	exon	92611676	92611962	0	+	.	gene_id "ENSRNOG00000019254"; gene_version "9"; transcript_id "ENSRNOT00000087157"; transcript_version "3"; exon_number "6"; gene_name "Dyrk1b"; gene_source "ensembl"; gene_biotype "protein_coding"; transcript_name "Dyrk1b-202"; transcript_source "ensembl"; transcript_biotype "protein_coding"; exon_id "ENSRNOE00000186997"; exon_version "1";
1	ensembl	CDS	92611676	92611962	0	+	2	gene_id "ENSRNOG00000019254"; gene_version "9"; transcript_id "ENSRNOT00000087157"; transcript_version "3"; exon_number "6"; gene_name "Dyrk1b"; gene_source "ensembl"; gene_biotype "protein_coding"; transcript_name "Dyrk1b-202"; transcript_source "ensembl"; transcript_biotype "protein_coding"; protein_id "ENSRNOP00000075476"; protein_version "2";
1	ensembl	exon	92611676	92611962	0	+	.	gene_id "ENSRNOG00000019254"; gene_version "9"; transcript_id "ENSRNOT00000026107"; transcript_version "8"; exon_number "6"; gene_name "Dyrk1b"; gene_source "ensembl"; gene_biotype "protein_coding"; transcript_name "Dyrk1b-201"; transcript_source "ensembl"; transcript_biotype "protein_coding"; exon_id "ENSRNOE00000186997"; exon_version "1";
1	ensembl	CDS	92611676	92611962	0	+	2	gene_id "ENSRNOG00000019254"; gene_version "9"; transcript_id "ENSRNOT00000026107"; transcript_version "8"; exon_number "6"; gene_name "Dyrk1b"; gene_source "ensembl"; gene_biotype "protein_coding"; transcript_name "Dyrk1b-201"; transcript_source "ensembl"; transcript_biotype "protein_coding"; protein_id "ENSRNOP00000026107"; protein_version "7";
1	ENSEMBL114_rn	exon	92611676	92611962	269.119838316757	+	.	gene_id "ENSRNOG00000019254"; transcript_id "ENSRNOG00000019254_tx_1"; exon_id "1_92611676_92611962_+"; exonnum "6"; txlen "2437";
1	ENSEMBL114_rn	exon	92611676	92611962	170.280303939694	+	.	gene_id "ENSRNOG00000019254"; transcript_id "ENSRNOG00000019254_tx_2"; exon_id "1_92611676_92611962_+"; exonnum "6"; txlen "2317";
1	ensembl	exon	92612522	92612668	0	+	.	gene_id "ENSRNOG00000019254"; gene_version "9"; transcript_id "ENSRNOT00000087157"; transcript_version "3"; exon_number "7"; gene_name "Dyrk1b"; gene_source "ensembl"; gene_biotype "protein_coding"; transcript_name "Dyrk1b-202"; transcript_source "ensembl"; transcript_biotype "protein_coding"; exon_id "ENSRNOE00000187060"; exon_version "1";
1	ensembl	CDS	92612522	92612668	0	+	0	gene_id "ENSRNOG00000019254"; gene_version "9"; transcript_id "ENSRNOT00000087157"; transcript_version "3"; exon_number "7"; gene_name "Dyrk1b"; gene_source "ensembl"; gene_biotype "protein_coding"; transcript_name "Dyrk1b-202"; transcript_source "ensembl"; transcript_biotype "protein_coding"; protein_id "ENSRNOP00000075476"; protein_version "2";
1	ensembl	exon	92612522	92612668	0	+	.	gene_id "ENSRNOG00000019254"; gene_version "9"; transcript_id "ENSRNOT00000026107"; transcript_version "8"; exon_number "7"; gene_name "Dyrk1b"; gene_source "ensembl"; gene_biotype "protein_coding"; transcript_name "Dyrk1b-201"; transcript_source "ensembl"; transcript_biotype "protein_coding"; exon_id "ENSRNOE00000187060"; exon_version "1";
1	ensembl	CDS	92612522	92612668	0	+	0	gene_id "ENSRNOG00000019254"; gene_version "9"; transcript_id "ENSRNOT00000026107"; transcript_version "8"; exon_number "7"; gene_name "Dyrk1b"; gene_source "ensembl"; gene_biotype "protein_coding"; transcript_name "Dyrk1b-201"; transcript_source "ensembl"; transcript_biotype "protein_coding"; protein_id "ENSRNOP00000026107"; protein_version "7";
1	ENSEMBL114_rn	exon	92612522	92612668	269.119838316757	+	.	gene_id "ENSRNOG00000019254"; transcript_id "ENSRNOG00000019254_tx_1"; exon_id "1_92612522_92612668_+"; exonnum "7"; txlen "2437";
1	ENSEMBL114_rn	exon	92612522	92612668	170.280303939694	+	.	gene_id "ENSRNOG00000019254"; transcript_id "ENSRNOG00000019254_tx_2"; exon_id "1_92612522_92612668_+"; exonnum "7"; txlen "2317";
1	ensembl	exon	92612522	92612890	0	+	.	gene_id "ENSRNOG00000019254"; gene_version "9"; transcript_id "ENSRNOT00000095609"; transcript_version "2"; exon_number "7"; gene_name "Dyrk1b"; gene_source "ensembl"; gene_biotype "protein_coding"; transcript_name "Dyrk1b-203"; transcript_source "ensembl"; transcript_biotype "protein_coding"; exon_id "ENSRNOE00000723618"; exon_version "1"; tag "Ensembl_canonical";
1	ensembl	CDS	92612522	92612890	0	+	0	gene_id "ENSRNOG00000019254"; gene_version "9"; transcript_id "ENSRNOT00000095609"; transcript_version "2"; exon_number "7"; gene_name "Dyrk1b"; gene_source "ensembl"; gene_biotype "protein_coding"; transcript_name "Dyrk1b-203"; transcript_source "ensembl"; transcript_biotype "protein_coding"; protein_id "ENSRNOP00000080073"; protein_version "2"; tag "Ensembl_canonical";
1	ensembl	exon	92612750	92612890	0	+	.	gene_id "ENSRNOG00000019254"; gene_version "9"; transcript_id "ENSRNOT00000087157"; transcript_version "3"; exon_number "8"; gene_name "Dyrk1b"; gene_source "ensembl"; gene_biotype "protein_coding"; transcript_name "Dyrk1b-202"; transcript_source "ensembl"; transcript_biotype "protein_coding"; exon_id "ENSRNOE00000187107"; exon_version "1";
1	ensembl	CDS	92612750	92612890	0	+	0	gene_id "ENSRNOG00000019254"; gene_version "9"; transcript_id "ENSRNOT00000087157"; transcript_version "3"; exon_number "8"; gene_name "Dyrk1b"; gene_source "ensembl"; gene_biotype "protein_coding"; transcript_name "Dyrk1b-202"; transcript_source "ensembl"; transcript_biotype "protein_coding"; protein_id "ENSRNOP00000075476"; protein_version "2";
1	ensembl	exon	92612750	92612890	0	+	.	gene_id "ENSRNOG00000019254"; gene_version "9"; transcript_id "ENSRNOT00000026107"; transcript_version "8"; exon_number "8"; gene_name "Dyrk1b"; gene_source "ensembl"; gene_biotype "protein_coding"; transcript_name "Dyrk1b-201"; transcript_source "ensembl"; transcript_biotype "protein_coding"; exon_id "ENSRNOE00000187107"; exon_version "1";
1	ensembl	CDS	92612750	92612890	0	+	0	gene_id "ENSRNOG00000019254"; gene_version "9"; transcript_id "ENSRNOT00000026107"; transcript_version "8"; exon_number "8"; gene_name "Dyrk1b"; gene_source "ensembl"; gene_biotype "protein_coding"; transcript_name "Dyrk1b-201"; transcript_source "ensembl"; transcript_biotype "protein_coding"; protein_id "ENSRNOP00000026107"; protein_version "7";
1	ENSEMBL114_rn	exon	92612750	92612890	269.119838316757	+	.	gene_id "ENSRNOG00000019254"; transcript_id "ENSRNOG00000019254_tx_1"; exon_id "1_92612750_92612890_+"; exonnum "8"; txlen "2437";
1	ENSEMBL114_rn	exon	92612750	92612890	170.280303939694	+	.	gene_id "ENSRNOG00000019254"; transcript_id "ENSRNOG00000019254_tx_2"; exon_id "1_92612750_92612890_+"; exonnum "8"; txlen "2317";
1	ensembl	exon	92613165	92613200	0	+	.	gene_id "ENSRNOG00000019254"; gene_version "9"; transcript_id "ENSRNOT00000026107"; transcript_version "8"; exon_number "9"; gene_name "Dyrk1b"; gene_source "ensembl"; gene_biotype "protein_coding"; transcript_name "Dyrk1b-201"; transcript_source "ensembl"; transcript_biotype "protein_coding"; exon_id "ENSRNOE00000565649"; exon_version "1";
1	ensembl	CDS	92613165	92613200	0	+	0	gene_id "ENSRNOG00000019254"; gene_version "9"; transcript_id "ENSRNOT00000026107"; transcript_version "8"; exon_number "9"; gene_name "Dyrk1b"; gene_source "ensembl"; gene_biotype "protein_coding"; transcript_name "Dyrk1b-201"; transcript_source "ensembl"; transcript_biotype "protein_coding"; protein_id "ENSRNOP00000026107"; protein_version "7";
1	ensembl	exon	92613165	92613480	0	+	.	gene_id "ENSRNOG00000019254"; gene_version "9"; transcript_id "ENSRNOT00000095609"; transcript_version "2"; exon_number "8"; gene_name "Dyrk1b"; gene_source "ensembl"; gene_biotype "protein_coding"; transcript_name "Dyrk1b-203"; transcript_source "ensembl"; transcript_biotype "protein_coding"; exon_id "ENSRNOE00000621132"; exon_version "1"; tag "Ensembl_canonical";
1	ensembl	CDS	92613165	92613480	0	+	0	gene_id "ENSRNOG00000019254"; gene_version "9"; transcript_id "ENSRNOT00000095609"; transcript_version "2"; exon_number "8"; gene_name "Dyrk1b"; gene_source "ensembl"; gene_biotype "protein_coding"; transcript_name "Dyrk1b-203"; transcript_source "ensembl"; transcript_biotype "protein_coding"; protein_id "ENSRNOP00000080073"; protein_version "2"; tag "Ensembl_canonical";
1	ensembl	exon	92613165	92613480	0	+	.	gene_id "ENSRNOG00000019254"; gene_version "9"; transcript_id "ENSRNOT00000087157"; transcript_version "3"; exon_number "9"; gene_name "Dyrk1b"; gene_source "ensembl"; gene_biotype "protein_coding"; transcript_name "Dyrk1b-202"; transcript_source "ensembl"; transcript_biotype "protein_coding"; exon_id "ENSRNOE00000621132"; exon_version "1";
1	ensembl	CDS	92613165	92613480	0	+	0	gene_id "ENSRNOG00000019254"; gene_version "9"; transcript_id "ENSRNOT00000087157"; transcript_version "3"; exon_number "9"; gene_name "Dyrk1b"; gene_source "ensembl"; gene_biotype "protein_coding"; transcript_name "Dyrk1b-202"; transcript_source "ensembl"; transcript_biotype "protein_coding"; protein_id "ENSRNOP00000075476"; protein_version "2";
1	ENSEMBL114_rn	exon	92613165	92613480	269.119838316757	+	.	gene_id "ENSRNOG00000019254"; transcript_id "ENSRNOG00000019254_tx_1"; exon_id "1_92613165_92613480_+"; exonnum "9"; txlen "2437";
1	ensembl	exon	92613285	92613480	0	+	.	gene_id "ENSRNOG00000019254"; gene_version "9"; transcript_id "ENSRNOT00000026107"; transcript_version "8"; exon_number "10"; gene_name "Dyrk1b"; gene_source "ensembl"; gene_biotype "protein_coding"; transcript_name "Dyrk1b-201"; transcript_source "ensembl"; transcript_biotype "protein_coding"; exon_id "ENSRNOE00000187154"; exon_version "2";
1	ensembl	CDS	92613285	92613480	0	+	0	gene_id "ENSRNOG00000019254"; gene_version "9"; transcript_id "ENSRNOT00000026107"; transcript_version "8"; exon_number "10"; gene_name "Dyrk1b"; gene_source "ensembl"; gene_biotype "protein_coding"; transcript_name "Dyrk1b-201"; transcript_source "ensembl"; transcript_biotype "protein_coding"; protein_id "ENSRNOP00000026107"; protein_version "7";
1	ENSEMBL114_rn	exon	92613285	92613480	170.280303939694	+	.	gene_id "ENSRNOG00000019254"; transcript_id "ENSRNOG00000019254_tx_2"; exon_id "1_92613285_92613480_+"; exonnum "9"; txlen "2317";
1	ensembl	exon	92613821	92613927	0	+	.	gene_id "ENSRNOG00000019254"; gene_version "9"; transcript_id "ENSRNOT00000095609"; transcript_version "2"; exon_number "9"; gene_name "Dyrk1b"; gene_source "ensembl"; gene_biotype "protein_coding"; transcript_name "Dyrk1b-203"; transcript_source "ensembl"; transcript_biotype "protein_coding"; exon_id "ENSRNOE00000187199"; exon_version "1"; tag "Ensembl_canonical";
1	ensembl	CDS	92613821	92613927	0	+	2	gene_id "ENSRNOG00000019254"; gene_version "9"; transcript_id "ENSRNOT00000095609"; transcript_version "2"; exon_number "9"; gene_name "Dyrk1b"; gene_source "ensembl"; gene_biotype "protein_coding"; transcript_name "Dyrk1b-203"; transcript_source "ensembl"; transcript_biotype "protein_coding"; protein_id "ENSRNOP00000080073"; protein_version "2"; tag "Ensembl_canonical";
1	ensembl	exon	92613821	92613927	0	+	.	gene_id "ENSRNOG00000019254"; gene_version "9"; transcript_id "ENSRNOT00000087157"; transcript_version "3"; exon_number "10"; gene_name "Dyrk1b"; gene_source "ensembl"; gene_biotype "protein_coding"; transcript_name "Dyrk1b-202"; transcript_source "ensembl"; transcript_biotype "protein_coding"; exon_id "ENSRNOE00000187199"; exon_version "1";
1	ensembl	CDS	92613821	92613927	0	+	2	gene_id "ENSRNOG00000019254"; gene_version "9"; transcript_id "ENSRNOT00000087157"; transcript_version "3"; exon_number "10"; gene_name "Dyrk1b"; gene_source "ensembl"; gene_biotype "protein_coding"; transcript_name "Dyrk1b-202"; transcript_source "ensembl"; transcript_biotype "protein_coding"; protein_id "ENSRNOP00000075476"; protein_version "2";
1	ensembl	exon	92613821	92613927	0	+	.	gene_id "ENSRNOG00000019254"; gene_version "9"; transcript_id "ENSRNOT00000026107"; transcript_version "8"; exon_number "11"; gene_name "Dyrk1b"; gene_source "ensembl"; gene_biotype "protein_coding"; transcript_name "Dyrk1b-201"; transcript_source "ensembl"; transcript_biotype "protein_coding"; exon_id "ENSRNOE00000187199"; exon_version "1";
1	ensembl	CDS	92613821	92613927	0	+	2	gene_id "ENSRNOG00000019254"; gene_version "9"; transcript_id "ENSRNOT00000026107"; transcript_version "8"; exon_number "11"; gene_name "Dyrk1b"; gene_source "ensembl"; gene_biotype "protein_coding"; transcript_name "Dyrk1b-201"; transcript_source "ensembl"; transcript_biotype "protein_coding"; protein_id "ENSRNOP00000026107"; protein_version "7";
1	ENSEMBL114_rn	exon	92613821	92613927	269.119838316757	+	.	gene_id "ENSRNOG00000019254"; transcript_id "ENSRNOG00000019254_tx_1"; exon_id "1_92613821_92613927_+"; exonnum "10"; txlen "2437";
1	ENSEMBL114_rn	exon	92613821	92613927	170.280303939694	+	.	gene_id "ENSRNOG00000019254"; transcript_id "ENSRNOG00000019254_tx_2"; exon_id "1_92613821_92613927_+"; exonnum "10"; txlen "2317";
1	ensembl	CDS	92614015	92614383	0	+	0	gene_id "ENSRNOG00000019254"; gene_version "9"; transcript_id "ENSRNOT00000095609"; transcript_version "2"; exon_number "10"; gene_name "Dyrk1b"; gene_source "ensembl"; gene_biotype "protein_coding"; transcript_name "Dyrk1b-203"; transcript_source "ensembl"; transcript_biotype "protein_coding"; protein_id "ENSRNOP00000080073"; protein_version "2"; tag "Ensembl_canonical";
1	ensembl	CDS	92614015	92614383	0	+	0	gene_id "ENSRNOG00000019254"; gene_version "9"; transcript_id "ENSRNOT00000087157"; transcript_version "3"; exon_number "11"; gene_name "Dyrk1b"; gene_source "ensembl"; gene_biotype "protein_coding"; transcript_name "Dyrk1b-202"; transcript_source "ensembl"; transcript_biotype "protein_coding"; protein_id "ENSRNOP00000075476"; protein_version "2";
1	ensembl	CDS	92614015	92614383	0	+	0	gene_id "ENSRNOG00000019254"; gene_version "9"; transcript_id "ENSRNOT00000026107"; transcript_version "8"; exon_number "12"; gene_name "Dyrk1b"; gene_source "ensembl"; gene_biotype "protein_coding"; transcript_name "Dyrk1b-201"; transcript_source "ensembl"; transcript_biotype "protein_coding"; protein_id "ENSRNOP00000026107"; protein_version "7";
1	ensembl	exon	92614015	92614744	0	+	.	gene_id "ENSRNOG00000019254"; gene_version "9"; transcript_id "ENSRNOT00000095609"; transcript_version "2"; exon_number "10"; gene_name "Dyrk1b"; gene_source "ensembl"; gene_biotype "protein_coding"; transcript_name "Dyrk1b-203"; transcript_source "ensembl"; transcript_biotype "protein_coding"; exon_id "ENSRNOE00000187248"; exon_version "5"; tag "Ensembl_canonical";
1	ensembl	exon	92614015	92614744	0	+	.	gene_id "ENSRNOG00000019254"; gene_version "9"; transcript_id "ENSRNOT00000087157"; transcript_version "3"; exon_number "11"; gene_name "Dyrk1b"; gene_source "ensembl"; gene_biotype "protein_coding"; transcript_name "Dyrk1b-202"; transcript_source "ensembl"; transcript_biotype "protein_coding"; exon_id "ENSRNOE00000187248"; exon_version "5";
1	ensembl	exon	92614015	92614744	0	+	.	gene_id "ENSRNOG00000019254"; gene_version "9"; transcript_id "ENSRNOT00000026107"; transcript_version "8"; exon_number "12"; gene_name "Dyrk1b"; gene_source "ensembl"; gene_biotype "protein_coding"; transcript_name "Dyrk1b-201"; transcript_source "ensembl"; transcript_biotype "protein_coding"; exon_id "ENSRNOE00000187248"; exon_version "5";
1	ENSEMBL114_rn	exon	92614015	92614744	269.119838316757	+	.	gene_id "ENSRNOG00000019254"; transcript_id "ENSRNOG00000019254_tx_1"; exon_id "1_92614015_92614744_+"; exonnum "11"; txlen "2437";
1	ENSEMBL114_rn	exon	92614015	92614744	170.280303939694	+	.	gene_id "ENSRNOG00000019254"; transcript_id "ENSRNOG00000019254_tx_2"; exon_id "1_92614015_92614744_+"; exonnum "11"; txlen "2317";
1	ensembl	stop_codon	92614384	92614386	0	+	0	gene_id "ENSRNOG00000019254"; gene_version "9"; transcript_id "ENSRNOT00000095609"; transcript_version "2"; exon_number "10"; gene_name "Dyrk1b"; gene_source "ensembl"; gene_biotype "protein_coding"; transcript_name "Dyrk1b-203"; transcript_source "ensembl"; transcript_biotype "protein_coding"; tag "Ensembl_canonical";
1	ensembl	stop_codon	92614384	92614386	0	+	0	gene_id "ENSRNOG00000019254"; gene_version "9"; transcript_id "ENSRNOT00000087157"; transcript_version "3"; exon_number "11"; gene_name "Dyrk1b"; gene_source "ensembl"; gene_biotype "protein_coding"; transcript_name "Dyrk1b-202"; transcript_source "ensembl"; transcript_biotype "protein_coding";
1	ensembl	stop_codon	92614384	92614386	0	+	0	gene_id "ENSRNOG00000019254"; gene_version "9"; transcript_id "ENSRNOT00000026107"; transcript_version "8"; exon_number "12"; gene_name "Dyrk1b"; gene_source "ensembl"; gene_biotype "protein_coding"; transcript_name "Dyrk1b-201"; transcript_source "ensembl"; transcript_biotype "protein_coding";
1	ensembl	three_prime_utr	92614387	92614744	0	+	.	gene_id "ENSRNOG00000019254"; gene_version "9"; transcript_id "ENSRNOT00000095609"; transcript_version "2"; gene_name "Dyrk1b"; gene_source "ensembl"; gene_biotype "protein_coding"; transcript_name "Dyrk1b-203"; transcript_source "ensembl"; transcript_biotype "protein_coding"; tag "Ensembl_canonical";
1	ensembl	three_prime_utr	92614387	92614744	0	+	.	gene_id "ENSRNOG00000019254"; gene_version "9"; transcript_id "ENSRNOT00000087157"; transcript_version "3"; gene_name "Dyrk1b"; gene_source "ensembl"; gene_biotype "protein_coding"; transcript_name "Dyrk1b-202"; transcript_source "ensembl"; transcript_biotype "protein_coding";
1	ensembl	three_prime_utr	92614387	92614744	0	+	.	gene_id "ENSRNOG00000019254"; gene_version "9"; transcript_id "ENSRNOT00000026107"; transcript_version "8"; gene_name "Dyrk1b"; gene_source "ensembl"; gene_biotype "protein_coding"; transcript_name "Dyrk1b-201"; transcript_source "ensembl"; transcript_biotype "protein_coding";
1	sraer114_mid	exon	92625018	92625197	0.0109862722012267	+	.	gene_id "ENSRNOG00000084420"; transcript_id "ENSRNOG00000084420_tx_2"; exon_id "1_92625018_92625197_+"; exonnum "1"; txlen "855";
1	sraer114_mid	exon	92625018	92625197	0.0109862722012267	+	.	gene_id "ENSRNOG00000084420"; transcript_id "ENSRNOG00000084420_tx_3"; exon_id "1_92625018_92625197_+"; exonnum "1"; txlen "1186";
1	ensembl	exon	92627802	92628543	0	+	.	gene_id "ENSRNOG00000084420"; gene_version "1"; transcript_id "ENSRNOT00000141566"; transcript_version "1"; exon_number "1"; gene_source "ensembl"; gene_biotype "lncRNA"; transcript_source "ensembl"; transcript_biotype "lncRNA"; exon_id "ENSRNOE00000786053"; exon_version "1";
1	ENSEMBL114_rn	exon	92627802	92628543	0.020288339740644	+	.	gene_id "ENSRNOG00000084420"; transcript_id "ENSRNOG00000084420_tx_1"; exon_id "1_92627802_92628543_+"; exonnum "1"; txlen "1417";
1	ENSEMBL114_rn	exon	92627802	92628543	0.00935867631956349	+	.	gene_id "ENSRNOG00000084420"; transcript_id "ENSRNOG00000084420_tx_4"; exon_id "1_92627802_92628543_+"; exonnum "1"; txlen "1748";
1	ensembl	transcript	92627802	92629045	0	+	.	gene_id "ENSRNOG00000084420"; gene_version "1"; transcript_id "ENSRNOT00000141566"; transcript_version "1"; gene_source "ensembl"; gene_biotype "lncRNA"; transcript_source "ensembl"; transcript_biotype "lncRNA";
1	ensembl	gene	92627802	92631636	0	+	.	gene_id "ENSRNOG00000084420"; gene_version "1"; gene_source "ensembl"; gene_biotype "lncRNA";
1	ensembl	exon	92628623	92628958	0	+	.	gene_id "ENSRNOG00000084420"; gene_version "1"; transcript_id "ENSRNOT00000135257"; transcript_version "1"; exon_number "1"; gene_source "ensembl"; gene_biotype "lncRNA"; transcript_source "ensembl"; transcript_biotype "lncRNA"; exon_id "ENSRNOE00000684587"; exon_version "1"; tag "Ensembl_canonical";
1	ensembl	transcript	92628623	92631595	0	+	.	gene_id "ENSRNOG00000084420"; gene_version "1"; transcript_id "ENSRNOT00000135257"; transcript_version "1"; gene_source "ensembl"; gene_biotype "lncRNA"; transcript_source "ensembl"; transcript_biotype "lncRNA"; tag "Ensembl_canonical";
1	sraer114_mid	exon	92628724	92628958	0.020288339740644	+	.	gene_id "ENSRNOG00000084420"; transcript_id "ENSRNOG00000084420_tx_1"; exon_id "1_92628724_92628958_+"; exonnum "2"; txlen "1417";
1	sraer114_mid	exon	92628724	92628958	0.0109862722012267	+	.	gene_id "ENSRNOG00000084420"; transcript_id "ENSRNOG00000084420_tx_2"; exon_id "1_92628724_92628958_+"; exonnum "2"; txlen "855";
1	sraer114_mid	exon	92628724	92628958	0.0109862722012267	+	.	gene_id "ENSRNOG00000084420"; transcript_id "ENSRNOG00000084420_tx_3"; exon_id "1_92628724_92628958_+"; exonnum "2"; txlen "1186";
1	sraer114_mid	exon	92628724	92628958	0.00935867631956349	+	.	gene_id "ENSRNOG00000084420"; transcript_id "ENSRNOG00000084420_tx_4"; exon_id "1_92628724_92628958_+"; exonnum "2"; txlen "1748";
1	ensembl	exon	92628724	92629045	0	+	.	gene_id "ENSRNOG00000084420"; gene_version "1"; transcript_id "ENSRNOT00000141566"; transcript_version "1"; exon_number "2"; gene_source "ensembl"; gene_biotype "lncRNA"; transcript_source "ensembl"; transcript_biotype "lncRNA"; exon_id "ENSRNOE00000791115"; exon_version "1";
1	ensembl	exon	92628935	92628958	0	+	.	gene_id "ENSRNOG00000084420"; gene_version "1"; transcript_id "ENSRNOT00000076237"; transcript_version "3"; exon_number "1"; gene_source "ensembl"; gene_biotype "lncRNA"; transcript_source "ensembl"; transcript_biotype "lncRNA"; exon_id "ENSRNOE00000693607"; exon_version "1";
1	ensembl	transcript	92628935	92631636	0	+	.	gene_id "ENSRNOG00000084420"; gene_version "1"; transcript_id "ENSRNOT00000076237"; transcript_version "3"; gene_source "ensembl"; gene_biotype "lncRNA"; transcript_source "ensembl"; transcript_biotype "lncRNA";
1	ensembl	exon	92630723	92630862	0	+	.	gene_id "ENSRNOG00000084420"; gene_version "1"; transcript_id "ENSRNOT00000135257"; transcript_version "1"; exon_number "2"; gene_source "ensembl"; gene_biotype "lncRNA"; transcript_source "ensembl"; transcript_biotype "lncRNA"; exon_id "ENSRNOE00000679720"; exon_version "1"; tag "Ensembl_canonical";
1	ensembl	exon	92630723	92630862	0	+	.	gene_id "ENSRNOG00000084420"; gene_version "1"; transcript_id "ENSRNOT00000076237"; transcript_version "3"; exon_number "2"; gene_source "ensembl"; gene_biotype "lncRNA"; transcript_source "ensembl"; transcript_biotype "lncRNA"; exon_id "ENSRNOE00000679720"; exon_version "1";
1	ENSEMBL114_rn	exon	92630723	92630862	0.020288339740644	+	.	gene_id "ENSRNOG00000084420"; transcript_id "ENSRNOG00000084420_tx_1"; exon_id "1_92630723_92630862_+"; exonnum "3"; txlen "1417";
1	ENSEMBL114_rn	exon	92630723	92630862	0.0109862722012267	+	.	gene_id "ENSRNOG00000084420"; transcript_id "ENSRNOG00000084420_tx_2"; exon_id "1_92630723_92630862_+"; exonnum "3"; txlen "855";
1	ensembl	exon	92630984	92631099	0	+	.	gene_id "ENSRNOG00000084420"; gene_version "1"; transcript_id "ENSRNOT00000076237"; transcript_version "3"; exon_number "3"; gene_source "ensembl"; gene_biotype "lncRNA"; transcript_source "ensembl"; transcript_biotype "lncRNA"; exon_id "ENSRNOE00000766279"; exon_version "1";
1	ENSEMBL114_rn	exon	92630984	92631099	0.020288339740644	+	.	gene_id "ENSRNOG00000084420"; transcript_id "ENSRNOG00000084420_tx_1"; exon_id "1_92630984_92631099_+"; exonnum "4"; txlen "1417";
1	ENSEMBL114_rn	exon	92630984	92631099	0.0109862722012267	+	.	gene_id "ENSRNOG00000084420"; transcript_id "ENSRNOG00000084420_tx_2"; exon_id "1_92630984_92631099_+"; exonnum "4"; txlen "855";
1	ensembl	exon	92630984	92631595	0	+	.	gene_id "ENSRNOG00000084420"; gene_version "1"; transcript_id "ENSRNOT00000135257"; transcript_version "1"; exon_number "3"; gene_source "ensembl"; gene_biotype "lncRNA"; transcript_source "ensembl"; transcript_biotype "lncRNA"; exon_id "ENSRNOE00000801412"; exon_version "1"; tag "Ensembl_canonical";
1	ensembl	exon	92631453	92631636	0	+	.	gene_id "ENSRNOG00000084420"; gene_version "1"; transcript_id "ENSRNOT00000076237"; transcript_version "3"; exon_number "4"; gene_source "ensembl"; gene_biotype "lncRNA"; transcript_source "ensembl"; transcript_biotype "lncRNA"; exon_id "ENSRNOE00000637042"; exon_version "2";
1	ENSEMBL114_rn	exon	92631453	92631636	0.020288339740644	+	.	gene_id "ENSRNOG00000084420"; transcript_id "ENSRNOG00000084420_tx_1"; exon_id "1_92631453_92631636_+"; exonnum "5"; txlen "1417";
1	ENSEMBL114_rn	exon	92631453	92631636	0.0109862722012267	+	.	gene_id "ENSRNOG00000084420"; transcript_id "ENSRNOG00000084420_tx_2"; exon_id "1_92631453_92631636_+"; exonnum "5"; txlen "855";
1	sraer114_ss	exon	92634424	92635194	0.0109862722012267	+	.	gene_id "ENSRNOG00000084420"; transcript_id "ENSRNOG00000084420_tx_3"; exon_id "1_92634424_92635194_+"; exonnum "3"; txlen "1186";
1	sraer114_ss	exon	92634424	92635194	0.00935867631956349	+	.	gene_id "ENSRNOG00000084420"; transcript_id "ENSRNOG00000084420_tx_4"; exon_id "1_92634424_92635194_+"; exonnum "3"; txlen "1748";
1	sraer114_es	exon	92642979	92643164	0.431224651936511	+	.	gene_id "sraer114_gene_6700"; transcript_id "sraer114_gene_6700_tx_2"; exon_id "1_92642979_92643164_+"; exonnum "1"; txlen "611";
1	sraer114_mid	exon	92647777	92648037	0.431224651936511	+	.	gene_id "sraer114_gene_6700"; transcript_id "sraer114_gene_6700_tx_2"; exon_id "1_92647777_92648037_+"; exonnum "2"; txlen "611";
1	sraer114_ss	exon	92649248	92649411	0.431224651936511	+	.	gene_id "sraer114_gene_6700"; transcript_id "sraer114_gene_6700_tx_2"; exon_id "1_92649248_92649411_+"; exonnum "3"; txlen "611";
1	sraer114_mid	exon	92661224	92661286	0.499269813959556	+	.	gene_id "ENSRNOG00000084129"; transcript_id "ENSRNOG00000084129_tx_3"; exon_id "1_92661224_92661286_+"; exonnum "1"; txlen "559";
1	ensembl	exon	92662475	92662650	0	+	.	gene_id "ENSRNOG00000084129"; gene_version "1"; transcript_id "ENSRNOT00000126146"; transcript_version "1"; exon_number "1"; gene_source "ensembl"; gene_biotype "lncRNA"; transcript_source "ensembl"; transcript_biotype "lncRNA"; exon_id "ENSRNOE00000776106"; exon_version "1"; tag "Ensembl_canonical";
1	ensembl	gene	92662475	92664300	0	+	.	gene_id "ENSRNOG00000084129"; gene_version "1"; gene_source "ensembl"; gene_biotype "lncRNA";
1	ensembl	transcript	92662475	92664300	0	+	.	gene_id "ENSRNOG00000084129"; gene_version "1"; transcript_id "ENSRNOT00000126146"; transcript_version "1"; gene_source "ensembl"; gene_biotype "lncRNA"; transcript_source "ensembl"; transcript_biotype "lncRNA"; tag "Ensembl_canonical";
1	ensembl	exon	92662789	92662979	0	+	.	gene_id "ENSRNOG00000084129"; gene_version "1"; transcript_id "ENSRNOT00000126146"; transcript_version "1"; exon_number "2"; gene_source "ensembl"; gene_biotype "lncRNA"; transcript_source "ensembl"; transcript_biotype "lncRNA"; exon_id "ENSRNOE00000657144"; exon_version "1"; tag "Ensembl_canonical";
1	ENSEMBL114_rn	exon	92662789	92662979	0.499269813959556	+	.	gene_id "ENSRNOG00000084129"; transcript_id "ENSRNOG00000084129_tx_3"; exon_id "1_92662789_92662979_+"; exonnum "2"; txlen "559";
1	ensembl	exon	92663546	92664300	0	+	.	gene_id "ENSRNOG00000084129"; gene_version "1"; transcript_id "ENSRNOT00000126146"; transcript_version "1"; exon_number "3"; gene_source "ensembl"; gene_biotype "lncRNA"; transcript_source "ensembl"; transcript_biotype "lncRNA"; exon_id "ENSRNOE00000727108"; exon_version "1"; tag "Ensembl_canonical";
1	ensembl	five_prime_utr	92665481	92665935	0	+	.	gene_id "ENSRNOG00000065487"; gene_version "2"; transcript_id "ENSRNOT00000074665"; transcript_version "4"; gene_name "Eid2"; gene_source "ensembl"; gene_biotype "protein_coding"; transcript_name "Eid2-201"; transcript_source "ensembl"; transcript_biotype "protein_coding"; tag "Ensembl_canonical";
1	ensembl	exon	92665481	92667552	0	+	.	gene_id "ENSRNOG00000065487"; gene_version "2"; transcript_id "ENSRNOT00000074665"; transcript_version "4"; exon_number "1"; gene_name "Eid2"; gene_source "ensembl"; gene_biotype "protein_coding"; transcript_name "Eid2-201"; transcript_source "ensembl"; transcript_biotype "protein_coding"; exon_id "ENSRNOE00000807407"; exon_version "1"; tag "Ensembl_canonical";
1	ensembl	gene	92665481	92675307	0	+	.	gene_id "ENSRNOG00000065487"; gene_version "2"; gene_name "Eid2"; gene_source "ensembl"; gene_biotype "protein_coding";
1	ensembl	transcript	92665481	92675307	0	+	.	gene_id "ENSRNOG00000065487"; gene_version "2"; transcript_id "ENSRNOT00000074665"; transcript_version "4"; gene_name "Eid2"; gene_source "ensembl"; gene_biotype "protein_coding"; transcript_name "Eid2-201"; transcript_source "ensembl"; transcript_biotype "protein_coding"; tag "Ensembl_canonical";
1	ensembl	five_prime_utr	92665718	92665935	0	+	.	gene_id "ENSRNOG00000065487"; gene_version "2"; transcript_id "ENSRNOT00000139585"; transcript_version "1"; gene_name "Eid2"; gene_source "ensembl"; gene_biotype "protein_coding"; transcript_name "Eid2-203"; transcript_source "ensembl"; transcript_biotype "protein_coding";
1	ensembl	exon	92665718	92667070	0	+	.	gene_id "ENSRNOG00000065487"; gene_version "2"; transcript_id "ENSRNOT00000139585"; transcript_version "1"; exon_number "1"; gene_name "Eid2"; gene_source "ensembl"; gene_biotype "protein_coding"; transcript_name "Eid2-203"; transcript_source "ensembl"; transcript_biotype "protein_coding"; exon_id "ENSRNOE00000777069"; exon_version "1";
1	ensembl	transcript	92665718	92670629	0	+	.	gene_id "ENSRNOG00000065487"; gene_version "2"; transcript_id "ENSRNOT00000139585"; transcript_version "1"; gene_name "Eid2"; gene_source "ensembl"; gene_biotype "protein_coding"; transcript_name "Eid2-203"; transcript_source "ensembl"; transcript_biotype "protein_coding";
1	ensembl	five_prime_utr	92665806	92665935	0	+	.	gene_id "ENSRNOG00000065487"; gene_version "2"; transcript_id "ENSRNOT00000136280"; transcript_version "1"; gene_name "Eid2"; gene_source "ensembl"; gene_biotype "protein_coding"; transcript_name "Eid2-202"; transcript_source "ensembl"; transcript_biotype "protein_coding";
1	ensembl	exon	92665806	92666095	0	+	.	gene_id "ENSRNOG00000065487"; gene_version "2"; transcript_id "ENSRNOT00000136280"; transcript_version "1"; exon_number "1"; gene_name "Eid2"; gene_source "ensembl"; gene_biotype "protein_coding"; transcript_name "Eid2-202"; transcript_source "ensembl"; transcript_biotype "protein_coding"; exon_id "ENSRNOE00000701795"; exon_version "1";
1	ensembl	transcript	92665806	92667644	0	+	.	gene_id "ENSRNOG00000065487"; gene_version "2"; transcript_id "ENSRNOT00000136280"; transcript_version "1"; gene_name "Eid2"; gene_source "ensembl"; gene_biotype "protein_coding"; transcript_name "Eid2-202"; transcript_source "ensembl"; transcript_biotype "protein_coding";
1	ensembl	start_codon	92665936	92665938	0	+	0	gene_id "ENSRNOG00000065487"; gene_version "2"; transcript_id "ENSRNOT00000136280"; transcript_version "1"; exon_number "1"; gene_name "Eid2"; gene_source "ensembl"; gene_biotype "protein_coding"; transcript_name "Eid2-202"; transcript_source "ensembl"; transcript_biotype "protein_coding";
1	ensembl	start_codon	92665936	92665938	0	+	0	gene_id "ENSRNOG00000065487"; gene_version "2"; transcript_id "ENSRNOT00000139585"; transcript_version "1"; exon_number "1"; gene_name "Eid2"; gene_source "ensembl"; gene_biotype "protein_coding"; transcript_name "Eid2-203"; transcript_source "ensembl"; transcript_biotype "protein_coding";
1	ensembl	start_codon	92665936	92665938	0	+	0	gene_id "ENSRNOG00000065487"; gene_version "2"; transcript_id "ENSRNOT00000074665"; transcript_version "4"; exon_number "1"; gene_name "Eid2"; gene_source "ensembl"; gene_biotype "protein_coding"; transcript_name "Eid2-201"; transcript_source "ensembl"; transcript_biotype "protein_coding"; tag "Ensembl_canonical";
1	ensembl	CDS	92665936	92666095	0	+	0	gene_id "ENSRNOG00000065487"; gene_version "2"; transcript_id "ENSRNOT00000136280"; transcript_version "1"; exon_number "1"; gene_name "Eid2"; gene_source "ensembl"; gene_biotype "protein_coding"; transcript_name "Eid2-202"; transcript_source "ensembl"; transcript_biotype "protein_coding"; protein_id "ENSRNOP00000110366"; protein_version "1";
1	ensembl	CDS	92665936	92666640	0	+	0	gene_id "ENSRNOG00000065487"; gene_version "2"; transcript_id "ENSRNOT00000139585"; transcript_version "1"; exon_number "1"; gene_name "Eid2"; gene_source "ensembl"; gene_biotype "protein_coding"; transcript_name "Eid2-203"; transcript_source "ensembl"; transcript_biotype "protein_coding"; protein_id "ENSRNOP00000112425"; protein_version "1";
1	ensembl	CDS	92665936	92666640	0	+	0	gene_id "ENSRNOG00000065487"; gene_version "2"; transcript_id "ENSRNOT00000074665"; transcript_version "4"; exon_number "1"; gene_name "Eid2"; gene_source "ensembl"; gene_biotype "protein_coding"; transcript_name "Eid2-201"; transcript_source "ensembl"; transcript_biotype "protein_coding"; protein_id "ENSRNOP00000105737"; protein_version "1"; tag "Ensembl_canonical";
1	ensembl	CDS	92666129	92666640	0	+	2	gene_id "ENSRNOG00000065487"; gene_version "2"; transcript_id "ENSRNOT00000136280"; transcript_version "1"; exon_number "2"; gene_name "Eid2"; gene_source "ensembl"; gene_biotype "protein_coding"; transcript_name "Eid2-202"; transcript_source "ensembl"; transcript_biotype "protein_coding"; protein_id "ENSRNOP00000110366"; protein_version "1";
1	ensembl	exon	92666129	92667644	0	+	.	gene_id "ENSRNOG00000065487"; gene_version "2"; transcript_id "ENSRNOT00000136280"; transcript_version "1"; exon_number "2"; gene_name "Eid2"; gene_source "ensembl"; gene_biotype "protein_coding"; transcript_name "Eid2-202"; transcript_source "ensembl"; transcript_biotype "protein_coding"; exon_id "ENSRNOE00000773236"; exon_version "1";
1	ensembl	stop_codon	92666641	92666643	0	+	0	gene_id "ENSRNOG00000065487"; gene_version "2"; transcript_id "ENSRNOT00000136280"; transcript_version "1"; exon_number "2"; gene_name "Eid2"; gene_source "ensembl"; gene_biotype "protein_coding"; transcript_name "Eid2-202"; transcript_source "ensembl"; transcript_biotype "protein_coding";
1	ensembl	stop_codon	92666641	92666643	0	+	0	gene_id "ENSRNOG00000065487"; gene_version "2"; transcript_id "ENSRNOT00000139585"; transcript_version "1"; exon_number "1"; gene_name "Eid2"; gene_source "ensembl"; gene_biotype "protein_coding"; transcript_name "Eid2-203"; transcript_source "ensembl"; transcript_biotype "protein_coding";
1	ensembl	stop_codon	92666641	92666643	0	+	0	gene_id "ENSRNOG00000065487"; gene_version "2"; transcript_id "ENSRNOT00000074665"; transcript_version "4"; exon_number "1"; gene_name "Eid2"; gene_source "ensembl"; gene_biotype "protein_coding"; transcript_name "Eid2-201"; transcript_source "ensembl"; transcript_biotype "protein_coding"; tag "Ensembl_canonical";
1	ensembl	three_prime_utr	92666644	92667070	0	+	.	gene_id "ENSRNOG00000065487"; gene_version "2"; transcript_id "ENSRNOT00000139585"; transcript_version "1"; gene_name "Eid2"; gene_source "ensembl"; gene_biotype "protein_coding"; transcript_name "Eid2-203"; transcript_source "ensembl"; transcript_biotype "protein_coding";
1	ensembl	three_prime_utr	92666644	92667552	0	+	.	gene_id "ENSRNOG00000065487"; gene_version "2"; transcript_id "ENSRNOT00000074665"; transcript_version "4"; gene_name "Eid2"; gene_source "ensembl"; gene_biotype "protein_coding"; transcript_name "Eid2-201"; transcript_source "ensembl"; transcript_biotype "protein_coding"; tag "Ensembl_canonical";
1	ensembl	three_prime_utr	92666644	92667644	0	+	.	gene_id "ENSRNOG00000065487"; gene_version "2"; transcript_id "ENSRNOT00000136280"; transcript_version "1"; gene_name "Eid2"; gene_source "ensembl"; gene_biotype "protein_coding"; transcript_name "Eid2-202"; transcript_source "ensembl"; transcript_biotype "protein_coding";
1	ensembl	exon	92667779	92670629	0	+	.	gene_id "ENSRNOG00000065487"; gene_version "2"; transcript_id "ENSRNOT00000139585"; transcript_version "1"; exon_number "2"; gene_name "Eid2"; gene_source "ensembl"; gene_biotype "protein_coding"; transcript_name "Eid2-203"; transcript_source "ensembl"; transcript_biotype "protein_coding"; exon_id "ENSRNOE00000695155"; exon_version "1";
1	ensembl	three_prime_utr	92667779	92670629	0	+	.	gene_id "ENSRNOG00000065487"; gene_version "2"; transcript_id "ENSRNOT00000139585"; transcript_version "1"; gene_name "Eid2"; gene_source "ensembl"; gene_biotype "protein_coding"; transcript_name "Eid2-203"; transcript_source "ensembl"; transcript_biotype "protein_coding";
1	ensembl	exon	92672076	92672641	0	+	.	gene_id "ENSRNOG00000065487"; gene_version "2"; transcript_id "ENSRNOT00000074665"; transcript_version "4"; exon_number "2"; gene_name "Eid2"; gene_source "ensembl"; gene_biotype "protein_coding"; transcript_name "Eid2-201"; transcript_source "ensembl"; transcript_biotype "protein_coding"; exon_id "ENSRNOE00000718902"; exon_version "1"; tag "Ensembl_canonical";
1	ensembl	three_prime_utr	92672076	92672641	0	+	.	gene_id "ENSRNOG00000065487"; gene_version "2"; transcript_id "ENSRNOT00000074665"; transcript_version "4"; gene_name "Eid2"; gene_source "ensembl"; gene_biotype "protein_coding"; transcript_name "Eid2-201"; transcript_source "ensembl"; transcript_biotype "protein_coding"; tag "Ensembl_canonical";
1	ensembl	exon	92673098	92675307	0	+	.	gene_id "ENSRNOG00000065487"; gene_version "2"; transcript_id "ENSRNOT00000074665"; transcript_version "4"; exon_number "3"; gene_name "Eid2"; gene_source "ensembl"; gene_biotype "protein_coding"; transcript_name "Eid2-201"; transcript_source "ensembl"; transcript_biotype "protein_coding"; exon_id "ENSRNOE00000503406"; exon_version "4"; tag "Ensembl_canonical";
1	ensembl	three_prime_utr	92673098	92675307	0	+	.	gene_id "ENSRNOG00000065487"; gene_version "2"; transcript_id "ENSRNOT00000074665"; transcript_version "4"; gene_name "Eid2"; gene_source "ensembl"; gene_biotype "protein_coding"; transcript_name "Eid2-201"; transcript_source "ensembl"; transcript_biotype "protein_coding"; tag "Ensembl_canonical";
1	sraer114_ss	exon	92674038	92674342	0.499269813959556	+	.	gene_id "ENSRNOG00000084129"; transcript_id "ENSRNOG00000084129_tx_3"; exon_id "1_92674038_92674342_+"; exonnum "3"; txlen "559";
1	sraer114_es	exon	92710355	92710784	0.112566692476999	+	.	gene_id "sraer114_gene_8253"; transcript_id "sraer114_gene_8253_tx_1"; exon_id "1_92710355_92710784_+"; exonnum "1"; txlen "529";
1	sraer114_es	exon	92710355	92710784	0.0372274791555483	+	.	gene_id "sraer114_gene_8253"; transcript_id "sraer114_gene_8253_tx_2"; exon_id "1_92710355_92710784_+"; exonnum "1"; txlen "514";
1	sraer114_es	exon	92710355	92710784	0.0129631400630927	+	.	gene_id "sraer114_gene_8253"; transcript_id "sraer114_gene_8253_tx_3"; exon_id "1_92710355_92710784_+"; exonnum "1"; txlen "531";
1	sraer114_ss	exon	92712442	92712542	0.0129631400630927	+	.	gene_id "sraer114_gene_8253"; transcript_id "sraer114_gene_8253_tx_3"; exon_id "1_92712442_92712542_+"; exonnum "2"; txlen "531";
1	sraer114_mid	exon	92712977	92713060	0.0372274791555483	+	.	gene_id "sraer114_gene_8253"; transcript_id "sraer114_gene_8253_tx_2"; exon_id "1_92712977_92713060_+"; exonnum "2"; txlen "514";
1	sraer114_ss	exon	92714795	92714893	0.112566692476999	+	.	gene_id "sraer114_gene_8253"; transcript_id "sraer114_gene_8253_tx_1"; exon_id "1_92714795_92714893_+"; exonnum "2"; txlen "529";
1	ensembl	five_prime_utr	92770658	92770729	0	+	.	gene_id "ENSRNOG00000019578"; gene_version "9"; transcript_id "ENSRNOT00000093558"; transcript_version "3"; gene_name "Rps16"; gene_source "ensembl"; gene_biotype "protein_coding"; transcript_name "Rps16-202"; transcript_source "ensembl"; transcript_biotype "protein_coding"; tag "Ensembl_canonical";
1	ensembl	five_prime_utr	92770658	92770729	0	+	.	gene_id "ENSRNOG00000019578"; gene_version "9"; transcript_id "ENSRNOT00000026576"; transcript_version "9"; gene_name "Rps16"; gene_source "ensembl"; gene_biotype "protein_coding"; transcript_name "Rps16-201"; transcript_source "ensembl"; transcript_biotype "protein_coding";
1	ensembl	exon	92770658	92770777	0	+	.	gene_id "ENSRNOG00000019578"; gene_version "9"; transcript_id "ENSRNOT00000093558"; transcript_version "3"; exon_number "1"; gene_name "Rps16"; gene_source "ensembl"; gene_biotype "protein_coding"; transcript_name "Rps16-202"; transcript_source "ensembl"; transcript_biotype "protein_coding"; exon_id "ENSRNOE00000579696"; exon_version "3"; tag "Ensembl_canonical";
1	ensembl	exon	92770658	92770777	0	+	.	gene_id "ENSRNOG00000019578"; gene_version "9"; transcript_id "ENSRNOT00000026576"; transcript_version "9"; exon_number "1"; gene_name "Rps16"; gene_source "ensembl"; gene_biotype "protein_coding"; transcript_name "Rps16-201"; transcript_source "ensembl"; transcript_biotype "protein_coding"; exon_id "ENSRNOE00000579696"; exon_version "3";
1	ensembl	gene	92770658	92773603	0	+	.	gene_id "ENSRNOG00000019578"; gene_version "9"; gene_name "Rps16"; gene_source "ensembl"; gene_biotype "protein_coding";
1	ensembl	transcript	92770658	92773603	0	+	.	gene_id "ENSRNOG00000019578"; gene_version "9"; transcript_id "ENSRNOT00000093558"; transcript_version "3"; gene_name "Rps16"; gene_source "ensembl"; gene_biotype "protein_coding"; transcript_name "Rps16-202"; transcript_source "ensembl"; transcript_biotype "protein_coding"; tag "Ensembl_canonical";
1	ensembl	transcript	92770658	92773603	0	+	.	gene_id "ENSRNOG00000019578"; gene_version "9"; transcript_id "ENSRNOT00000026576"; transcript_version "9"; gene_name "Rps16"; gene_source "ensembl"; gene_biotype "protein_coding"; transcript_name "Rps16-201"; transcript_source "ensembl"; transcript_biotype "protein_coding";
1	ensembl	start_codon	92770730	92770732	0	+	0	gene_id "ENSRNOG00000019578"; gene_version "9"; transcript_id "ENSRNOT00000093558"; transcript_version "3"; exon_number "1"; gene_name "Rps16"; gene_source "ensembl"; gene_biotype "protein_coding"; transcript_name "Rps16-202"; transcript_source "ensembl"; transcript_biotype "protein_coding"; tag "Ensembl_canonical";
1	ensembl	start_codon	92770730	92770732	0	+	0	gene_id "ENSRNOG00000019578"; gene_version "9"; transcript_id "ENSRNOT00000026576"; transcript_version "9"; exon_number "1"; gene_name "Rps16"; gene_source "ensembl"; gene_biotype "protein_coding"; transcript_name "Rps16-201"; transcript_source "ensembl"; transcript_biotype "protein_coding";
1	ensembl	CDS	92770730	92770777	0	+	0	gene_id "ENSRNOG00000019578"; gene_version "9"; transcript_id "ENSRNOT00000093558"; transcript_version "3"; exon_number "1"; gene_name "Rps16"; gene_source "ensembl"; gene_biotype "protein_coding"; transcript_name "Rps16-202"; transcript_source "ensembl"; transcript_biotype "protein_coding"; protein_id "ENSRNOP00000076119"; protein_version "1"; tag "Ensembl_canonical";
1	ensembl	CDS	92770730	92770777	0	+	0	gene_id "ENSRNOG00000019578"; gene_version "9"; transcript_id "ENSRNOT00000026576"; transcript_version "9"; exon_number "1"; gene_name "Rps16"; gene_source "ensembl"; gene_biotype "protein_coding"; transcript_name "Rps16-201"; transcript_source "ensembl"; transcript_biotype "protein_coding"; protein_id "ENSRNOP00000026576"; protein_version "7";
1	ensembl	exon	92770917	92771018	0	+	.	gene_id "ENSRNOG00000019578"; gene_version "9"; transcript_id "ENSRNOT00000093558"; transcript_version "3"; exon_number "2"; gene_name "Rps16"; gene_source "ensembl"; gene_biotype "protein_coding"; transcript_name "Rps16-202"; transcript_source "ensembl"; transcript_biotype "protein_coding"; exon_id "ENSRNOE00000190140"; exon_version "1"; tag "Ensembl_canonical";
1	ensembl	CDS	92770917	92771018	0	+	0	gene_id "ENSRNOG00000019578"; gene_version "9"; transcript_id "ENSRNOT00000093558"; transcript_version "3"; exon_number "2"; gene_name "Rps16"; gene_source "ensembl"; gene_biotype "protein_coding"; transcript_name "Rps16-202"; transcript_source "ensembl"; transcript_biotype "protein_coding"; protein_id "ENSRNOP00000076119"; protein_version "1"; tag "Ensembl_canonical";
1	ensembl	exon	92770917	92771018	0	+	.	gene_id "ENSRNOG00000019578"; gene_version "9"; transcript_id "ENSRNOT00000026576"; transcript_version "9"; exon_number "2"; gene_name "Rps16"; gene_source "ensembl"; gene_biotype "protein_coding"; transcript_name "Rps16-201"; transcript_source "ensembl"; transcript_biotype "protein_coding"; exon_id "ENSRNOE00000190140"; exon_version "1";
1	ensembl	CDS	92770917	92771018	0	+	0	gene_id "ENSRNOG00000019578"; gene_version "9"; transcript_id "ENSRNOT00000026576"; transcript_version "9"; exon_number "2"; gene_name "Rps16"; gene_source "ensembl"; gene_biotype "protein_coding"; transcript_name "Rps16-201"; transcript_source "ensembl"; transcript_biotype "protein_coding"; protein_id "ENSRNOP00000026576"; protein_version "7";
1	ensembl	gene	92771466	92771591	0	+	.	gene_id "ENSRNOG00000055387"; gene_version "3"; gene_name "LOC120100461"; gene_source "ensembl"; gene_biotype "snoRNA";
1	ensembl	transcript	92771466	92771591	0	+	.	gene_id "ENSRNOG00000055387"; gene_version "3"; transcript_id "ENSRNOT00000080795"; transcript_version "3"; gene_name "LOC120100461"; gene_source "ensembl"; gene_biotype "snoRNA"; transcript_name "LOC120100461-201"; transcript_source "ensembl"; transcript_biotype "snoRNA"; tag "Ensembl_canonical";
1	ensembl	exon	92771466	92771591	0	+	.	gene_id "ENSRNOG00000055387"; gene_version "3"; transcript_id "ENSRNOT00000080795"; transcript_version "3"; exon_number "1"; gene_name "LOC120100461"; gene_source "ensembl"; gene_biotype "snoRNA"; transcript_name "LOC120100461-201"; transcript_source "ensembl"; transcript_biotype "snoRNA"; exon_id "ENSRNOE00000533899"; exon_version "1"; tag "Ensembl_canonical";
1	ensembl	exon	92772825	92772921	0	+	.	gene_id "ENSRNOG00000019578"; gene_version "9"; transcript_id "ENSRNOT00000026576"; transcript_version "9"; exon_number "3"; gene_name "Rps16"; gene_source "ensembl"; gene_biotype "protein_coding"; transcript_name "Rps16-201"; transcript_source "ensembl"; transcript_biotype "protein_coding"; exon_id "ENSRNOE00000354047"; exon_version "1";
1	ensembl	CDS	92772825	92772921	0	+	0	gene_id "ENSRNOG00000019578"; gene_version "9"; transcript_id "ENSRNOT00000026576"; transcript_version "9"; exon_number "3"; gene_name "Rps16"; gene_source "ensembl"; gene_biotype "protein_coding"; transcript_name "Rps16-201"; transcript_source "ensembl"; transcript_biotype "protein_coding"; protein_id "ENSRNOP00000026576"; protein_version "7";
1	ensembl	exon	92772825	92773058	0	+	.	gene_id "ENSRNOG00000019578"; gene_version "9"; transcript_id "ENSRNOT00000093558"; transcript_version "3"; exon_number "3"; gene_name "Rps16"; gene_source "ensembl"; gene_biotype "protein_coding"; transcript_name "Rps16-202"; transcript_source "ensembl"; transcript_biotype "protein_coding"; exon_id "ENSRNOE00000578771"; exon_version "1"; tag "Ensembl_canonical";
1	ensembl	CDS	92772825	92773058	0	+	0	gene_id "ENSRNOG00000019578"; gene_version "9"; transcript_id "ENSRNOT00000093558"; transcript_version "3"; exon_number "3"; gene_name "Rps16"; gene_source "ensembl"; gene_biotype "protein_coding"; transcript_name "Rps16-202"; transcript_source "ensembl"; transcript_biotype "protein_coding"; protein_id "ENSRNOP00000076119"; protein_version "1"; tag "Ensembl_canonical";
1	ensembl	exon	92773011	92773058	0	+	.	gene_id "ENSRNOG00000019578"; gene_version "9"; transcript_id "ENSRNOT00000026576"; transcript_version "9"; exon_number "4"; gene_name "Rps16"; gene_source "ensembl"; gene_biotype "protein_coding"; transcript_name "Rps16-201"; transcript_source "ensembl"; transcript_biotype "protein_coding"; exon_id "ENSRNOE00000190491"; exon_version "1";
1	ensembl	CDS	92773011	92773058	0	+	2	gene_id "ENSRNOG00000019578"; gene_version "9"; transcript_id "ENSRNOT00000026576"; transcript_version "9"; exon_number "4"; gene_name "Rps16"; gene_source "ensembl"; gene_biotype "protein_coding"; transcript_name "Rps16-201"; transcript_source "ensembl"; transcript_biotype "protein_coding"; protein_id "ENSRNOP00000026576"; protein_version "7";
1	ensembl	CDS	92773152	92773217	0	+	0	gene_id "ENSRNOG00000019578"; gene_version "9"; transcript_id "ENSRNOT00000093558"; transcript_version "3"; exon_number "4"; gene_name "Rps16"; gene_source "ensembl"; gene_biotype "protein_coding"; transcript_name "Rps16-202"; transcript_source "ensembl"; transcript_biotype "protein_coding"; protein_id "ENSRNOP00000076119"; protein_version "1"; tag "Ensembl_canonical";
1	ensembl	CDS	92773152	92773294	0	+	2	gene_id "ENSRNOG00000019578"; gene_version "9"; transcript_id "ENSRNOT00000026576"; transcript_version "9"; exon_number "5"; gene_name "Rps16"; gene_source "ensembl"; gene_biotype "protein_coding"; transcript_name "Rps16-201"; transcript_source "ensembl"; transcript_biotype "protein_coding"; protein_id "ENSRNOP00000026576"; protein_version "7";
1	ensembl	exon	92773152	92773603	0	+	.	gene_id "ENSRNOG00000019578"; gene_version "9"; transcript_id "ENSRNOT00000093558"; transcript_version "3"; exon_number "4"; gene_name "Rps16"; gene_source "ensembl"; gene_biotype "protein_coding"; transcript_name "Rps16-202"; transcript_source "ensembl"; transcript_biotype "protein_coding"; exon_id "ENSRNOE00000585759"; exon_version "2"; tag "Ensembl_canonical";
1	ensembl	exon	92773152	92773603	0	+	.	gene_id "ENSRNOG00000019578"; gene_version "9"; transcript_id "ENSRNOT00000026576"; transcript_version "9"; exon_number "5"; gene_name "Rps16"; gene_source "ensembl"; gene_biotype "protein_coding"; transcript_name "Rps16-201"; transcript_source "ensembl"; transcript_biotype "protein_coding"; exon_id "ENSRNOE00000343807"; exon_version "7";
1	ensembl	stop_codon	92773218	92773220	0	+	0	gene_id "ENSRNOG00000019578"; gene_version "9"; transcript_id "ENSRNOT00000093558"; transcript_version "3"; exon_number "4"; gene_name "Rps16"; gene_source "ensembl"; gene_biotype "protein_coding"; transcript_name "Rps16-202"; transcript_source "ensembl"; transcript_biotype "protein_coding"; tag "Ensembl_canonical";
1	ensembl	three_prime_utr	92773221	92773603	0	+	.	gene_id "ENSRNOG00000019578"; gene_version "9"; transcript_id "ENSRNOT00000093558"; transcript_version "3"; gene_name "Rps16"; gene_source "ensembl"; gene_biotype "protein_coding"; transcript_name "Rps16-202"; transcript_source "ensembl"; transcript_biotype "protein_coding"; tag "Ensembl_canonical";
1	ensembl	stop_codon	92773295	92773297	0	+	0	gene_id "ENSRNOG00000019578"; gene_version "9"; transcript_id "ENSRNOT00000026576"; transcript_version "9"; exon_number "5"; gene_name "Rps16"; gene_source "ensembl"; gene_biotype "protein_coding"; transcript_name "Rps16-201"; transcript_source "ensembl"; transcript_biotype "protein_coding";
1	ensembl	three_prime_utr	92773298	92773603	0	+	.	gene_id "ENSRNOG00000019578"; gene_version "9"; transcript_id "ENSRNOT00000026576"; transcript_version "9"; gene_name "Rps16"; gene_source "ensembl"; gene_biotype "protein_coding"; transcript_name "Rps16-201"; transcript_source "ensembl"; transcript_biotype "protein_coding";
1	ensembl	exon	92792983	92793551	0	+	.	gene_id "ENSRNOG00000090263"; gene_version "1"; transcript_id "ENSRNOT00000160729"; transcript_version "1"; exon_number "1"; gene_source "ensembl"; gene_biotype "lncRNA"; transcript_source "ensembl"; transcript_biotype "lncRNA"; exon_id "ENSRNOE00000694135"; exon_version "1"; tag "Ensembl_canonical";
1	ensembl	gene	92792983	92794139	0	+	.	gene_id "ENSRNOG00000090263"; gene_version "1"; gene_source "ensembl"; gene_biotype "lncRNA";
1	ensembl	transcript	92792983	92794139	0	+	.	gene_id "ENSRNOG00000090263"; gene_version "1"; transcript_id "ENSRNOT00000160729"; transcript_version "1"; gene_source "ensembl"; gene_biotype "lncRNA"; transcript_source "ensembl"; transcript_biotype "lncRNA"; tag "Ensembl_canonical";
1	ensembl	exon	92793669	92794139	0	+	.	gene_id "ENSRNOG00000090263"; gene_version "1"; transcript_id "ENSRNOT00000160729"; transcript_version "1"; exon_number "2"; gene_source "ensembl"; gene_biotype "lncRNA"; transcript_source "ensembl"; transcript_biotype "lncRNA"; exon_id "ENSRNOE00000708413"; exon_version "1"; tag "Ensembl_canonical";
1	sraer114_es	exon	92796354	92796512	40.9421666666897	+	.	gene_id "ENSRNOG00000019746"; transcript_id "ENSRNOG00000019746_tx_1"; exon_id "1_92796354_92796512_+"; exonnum "1"; txlen "2938";
1	ensembl	exon	92798237	92798393	0	+	.	gene_id "ENSRNOG00000019746"; gene_version "8"; transcript_id "ENSRNOT00000026778"; transcript_version "8"; exon_number "1"; gene_name "Paf1"; gene_source "ensembl"; gene_biotype "protein_coding"; transcript_name "Paf1-201"; transcript_source "ensembl"; transcript_biotype "protein_coding"; exon_id "ENSRNOE00000676996"; exon_version "1"; tag "Ensembl_canonical";
1	ensembl	five_prime_utr	92798237	92798393	0	+	.	gene_id "ENSRNOG00000019746"; gene_version "8"; transcript_id "ENSRNOT00000026778"; transcript_version "8"; gene_name "Paf1"; gene_source "ensembl"; gene_biotype "protein_coding"; transcript_name "Paf1-201"; transcript_source "ensembl"; transcript_biotype "protein_coding"; tag "Ensembl_canonical";
1	ensembl	gene	92798237	92816779	0	+	.	gene_id "ENSRNOG00000019746"; gene_version "8"; gene_name "Paf1"; gene_source "ensembl"; gene_biotype "protein_coding";
1	ensembl	transcript	92798237	92816779	0	+	.	gene_id "ENSRNOG00000019746"; gene_version "8"; transcript_id "ENSRNOT00000026778"; transcript_version "8"; gene_name "Paf1"; gene_source "ensembl"; gene_biotype "protein_coding"; transcript_name "Paf1-201"; transcript_source "ensembl"; transcript_biotype "protein_coding"; tag "Ensembl_canonical";
1	sraer114_es	exon	92799204	92799289	3.18483949680361	+	.	gene_id "ENSRNOG00000019746"; transcript_id "ENSRNOG00000019746_tx_2"; exon_id "1_92799204_92799289_+"; exonnum "1"; txlen "2865";
1	ensembl	five_prime_utr	92810369	92811401	0	+	.	gene_id "ENSRNOG00000019746"; gene_version "8"; transcript_id "ENSRNOT00000026778"; transcript_version "8"; gene_name "Paf1"; gene_source "ensembl"; gene_biotype "protein_coding"; transcript_name "Paf1-201"; transcript_source "ensembl"; transcript_biotype "protein_coding"; tag "Ensembl_canonical";
1	ensembl	exon	92810369	92811448	0	+	.	gene_id "ENSRNOG00000019746"; gene_version "8"; transcript_id "ENSRNOT00000026778"; transcript_version "8"; exon_number "2"; gene_name "Paf1"; gene_source "ensembl"; gene_biotype "protein_coding"; transcript_name "Paf1-201"; transcript_source "ensembl"; transcript_biotype "protein_coding"; exon_id "ENSRNOE00000620243"; exon_version "1"; tag "Ensembl_canonical";
1	ENSEMBL114_rn	exon	92810369	92811448	40.9421666666897	+	.	gene_id "ENSRNOG00000019746"; transcript_id "ENSRNOG00000019746_tx_1"; exon_id "1_92810369_92811448_+"; exonnum "2"; txlen "2938";
1	ENSEMBL114_rn	exon	92810369	92811448	3.18483949680361	+	.	gene_id "ENSRNOG00000019746"; transcript_id "ENSRNOG00000019746_tx_2"; exon_id "1_92810369_92811448_+"; exonnum "2"; txlen "2865";
1	ensembl	start_codon	92811402	92811404	0	+	0	gene_id "ENSRNOG00000019746"; gene_version "8"; transcript_id "ENSRNOT00000026778"; transcript_version "8"; exon_number "2"; gene_name "Paf1"; gene_source "ensembl"; gene_biotype "protein_coding"; transcript_name "Paf1-201"; transcript_source "ensembl"; transcript_biotype "protein_coding"; tag "Ensembl_canonical";
1	ensembl	CDS	92811402	92811448	0	+	0	gene_id "ENSRNOG00000019746"; gene_version "8"; transcript_id "ENSRNOT00000026778"; transcript_version "8"; exon_number "2"; gene_name "Paf1"; gene_source "ensembl"; gene_biotype "protein_coding"; transcript_name "Paf1-201"; transcript_source "ensembl"; transcript_biotype "protein_coding"; protein_id "ENSRNOP00000026778"; protein_version "5"; tag "Ensembl_canonical";
1	ensembl	exon	92811803	92811832	0	+	.	gene_id "ENSRNOG00000019746"; gene_version "8"; transcript_id "ENSRNOT00000026778"; transcript_version "8"; exon_number "3"; gene_name "Paf1"; gene_source "ensembl"; gene_biotype "protein_coding"; transcript_name "Paf1-201"; transcript_source "ensembl"; transcript_biotype "protein_coding"; exon_id "ENSRNOE00000191972"; exon_version "2"; tag "Ensembl_canonical";
1	ensembl	CDS	92811803	92811832	0	+	1	gene_id "ENSRNOG00000019746"; gene_version "8"; transcript_id "ENSRNOT00000026778"; transcript_version "8"; exon_number "3"; gene_name "Paf1"; gene_source "ensembl"; gene_biotype "protein_coding"; transcript_name "Paf1-201"; transcript_source "ensembl"; transcript_biotype "protein_coding"; protein_id "ENSRNOP00000026778"; protein_version "5"; tag "Ensembl_canonical";
1	ENSEMBL114_rn	exon	92811803	92811832	40.9421666666897	+	.	gene_id "ENSRNOG00000019746"; transcript_id "ENSRNOG00000019746_tx_1"; exon_id "1_92811803_92811832_+"; exonnum "3"; txlen "2938";
1	ENSEMBL114_rn	exon	92811803	92811832	3.18483949680361	+	.	gene_id "ENSRNOG00000019746"; transcript_id "ENSRNOG00000019746_tx_2"; exon_id "1_92811803_92811832_+"; exonnum "3"; txlen "2865";
1	ensembl	exon	92812699	92812791	0	+	.	gene_id "ENSRNOG00000019746"; gene_version "8"; transcript_id "ENSRNOT00000026778"; transcript_version "8"; exon_number "4"; gene_name "Paf1"; gene_source "ensembl"; gene_biotype "protein_coding"; transcript_name "Paf1-201"; transcript_source "ensembl"; transcript_biotype "protein_coding"; exon_id "ENSRNOE00000191988"; exon_version "2"; tag "Ensembl_canonical";
1	ensembl	CDS	92812699	92812791	0	+	1	gene_id "ENSRNOG00000019746"; gene_version "8"; transcript_id "ENSRNOT00000026778"; transcript_version "8"; exon_number "4"; gene_name "Paf1"; gene_source "ensembl"; gene_biotype "protein_coding"; transcript_name "Paf1-201"; transcript_source "ensembl"; transcript_biotype "protein_coding"; protein_id "ENSRNOP00000026778"; protein_version "5"; tag "Ensembl_canonical";
1	ENSEMBL114_rn	exon	92812699	92812791	40.9421666666897	+	.	gene_id "ENSRNOG00000019746"; transcript_id "ENSRNOG00000019746_tx_1"; exon_id "1_92812699_92812791_+"; exonnum "4"; txlen "2938";
1	ENSEMBL114_rn	exon	92812699	92812791	3.18483949680361	+	.	gene_id "ENSRNOG00000019746"; transcript_id "ENSRNOG00000019746_tx_2"; exon_id "1_92812699_92812791_+"; exonnum "4"; txlen "2865";
1	ensembl	exon	92813064	92813185	0	+	.	gene_id "ENSRNOG00000019746"; gene_version "8"; transcript_id "ENSRNOT00000026778"; transcript_version "8"; exon_number "5"; gene_name "Paf1"; gene_source "ensembl"; gene_biotype "protein_coding"; transcript_name "Paf1-201"; transcript_source "ensembl"; transcript_biotype "protein_coding"; exon_id "ENSRNOE00000192532"; exon_version "1"; tag "Ensembl_canonical";
1	ensembl	CDS	92813064	92813185	0	+	1	gene_id "ENSRNOG00000019746"; gene_version "8"; transcript_id "ENSRNOT00000026778"; transcript_version "8"; exon_number "5"; gene_name "Paf1"; gene_source "ensembl"; gene_biotype "protein_coding"; transcript_name "Paf1-201"; transcript_source "ensembl"; transcript_biotype "protein_coding"; protein_id "ENSRNOP00000026778"; protein_version "5"; tag "Ensembl_canonical";
1	ENSEMBL114_rn	exon	92813064	92813185	40.9421666666897	+	.	gene_id "ENSRNOG00000019746"; transcript_id "ENSRNOG00000019746_tx_1"; exon_id "1_92813064_92813185_+"; exonnum "5"; txlen "2938";
1	ENSEMBL114_rn	exon	92813064	92813185	3.18483949680361	+	.	gene_id "ENSRNOG00000019746"; transcript_id "ENSRNOG00000019746_tx_2"; exon_id "1_92813064_92813185_+"; exonnum "5"; txlen "2865";
1	ensembl	exon	92813275	92813341	0	+	.	gene_id "ENSRNOG00000019746"; gene_version "8"; transcript_id "ENSRNOT00000026778"; transcript_version "8"; exon_number "6"; gene_name "Paf1"; gene_source "ensembl"; gene_biotype "protein_coding"; transcript_name "Paf1-201"; transcript_source "ensembl"; transcript_biotype "protein_coding"; exon_id "ENSRNOE00000192605"; exon_version "1"; tag "Ensembl_canonical";
1	ensembl	CDS	92813275	92813341	0	+	2	gene_id "ENSRNOG00000019746"; gene_version "8"; transcript_id "ENSRNOT00000026778"; transcript_version "8"; exon_number "6"; gene_name "Paf1"; gene_source "ensembl"; gene_biotype "protein_coding"; transcript_name "Paf1-201"; transcript_source "ensembl"; transcript_biotype "protein_coding"; protein_id "ENSRNOP00000026778"; protein_version "5"; tag "Ensembl_canonical";
1	ENSEMBL114_rn	exon	92813275	92813341	40.9421666666897	+	.	gene_id "ENSRNOG00000019746"; transcript_id "ENSRNOG00000019746_tx_1"; exon_id "1_92813275_92813341_+"; exonnum "6"; txlen "2938";
1	ENSEMBL114_rn	exon	92813275	92813341	3.18483949680361	+	.	gene_id "ENSRNOG00000019746"; transcript_id "ENSRNOG00000019746_tx_2"; exon_id "1_92813275_92813341_+"; exonnum "6"; txlen "2865";
1	ensembl	exon	92813417	92813518	0	+	.	gene_id "ENSRNOG00000019746"; gene_version "8"; transcript_id "ENSRNOT00000026778"; transcript_version "8"; exon_number "7"; gene_name "Paf1"; gene_source "ensembl"; gene_biotype "protein_coding"; transcript_name "Paf1-201"; transcript_source "ensembl"; transcript_biotype "protein_coding"; exon_id "ENSRNOE00000192023"; exon_version "1"; tag "Ensembl_canonical";
1	ensembl	CDS	92813417	92813518	0	+	1	gene_id "ENSRNOG00000019746"; gene_version "8"; transcript_id "ENSRNOT00000026778"; transcript_version "8"; exon_number "7"; gene_name "Paf1"; gene_source "ensembl"; gene_biotype "protein_coding"; transcript_name "Paf1-201"; transcript_source "ensembl"; transcript_biotype "protein_coding"; protein_id "ENSRNOP00000026778"; protein_version "5"; tag "Ensembl_canonical";
1	ENSEMBL114_rn	exon	92813417	92813518	40.9421666666897	+	.	gene_id "ENSRNOG00000019746"; transcript_id "ENSRNOG00000019746_tx_1"; exon_id "1_92813417_92813518_+"; exonnum "7"; txlen "2938";
1	ENSEMBL114_rn	exon	92813417	92813518	3.18483949680361	+	.	gene_id "ENSRNOG00000019746"; transcript_id "ENSRNOG00000019746_tx_2"; exon_id "1_92813417_92813518_+"; exonnum "7"; txlen "2865";
1	ensembl	exon	92813592	92813697	0	+	.	gene_id "ENSRNOG00000019746"; gene_version "8"; transcript_id "ENSRNOT00000026778"; transcript_version "8"; exon_number "8"; gene_name "Paf1"; gene_source "ensembl"; gene_biotype "protein_coding"; transcript_name "Paf1-201"; transcript_source "ensembl"; transcript_biotype "protein_coding"; exon_id "ENSRNOE00000192071"; exon_version "1"; tag "Ensembl_canonical";
1	ensembl	CDS	92813592	92813697	0	+	1	gene_id "ENSRNOG00000019746"; gene_version "8"; transcript_id "ENSRNOT00000026778"; transcript_version "8"; exon_number "8"; gene_name "Paf1"; gene_source "ensembl"; gene_biotype "protein_coding"; transcript_name "Paf1-201"; transcript_source "ensembl"; transcript_biotype "protein_coding"; protein_id "ENSRNOP00000026778"; protein_version "5"; tag "Ensembl_canonical";
1	ENSEMBL114_rn	exon	92813592	92813697	40.9421666666897	+	.	gene_id "ENSRNOG00000019746"; transcript_id "ENSRNOG00000019746_tx_1"; exon_id "1_92813592_92813697_+"; exonnum "8"; txlen "2938";
1	ENSEMBL114_rn	exon	92813592	92813697	3.18483949680361	+	.	gene_id "ENSRNOG00000019746"; transcript_id "ENSRNOG00000019746_tx_2"; exon_id "1_92813592_92813697_+"; exonnum "8"; txlen "2865";
1	ensembl	exon	92813772	92813840	0	+	.	gene_id "ENSRNOG00000019746"; gene_version "8"; transcript_id "ENSRNOT00000026778"; transcript_version "8"; exon_number "9"; gene_name "Paf1"; gene_source "ensembl"; gene_biotype "protein_coding"; transcript_name "Paf1-201"; transcript_source "ensembl"; transcript_biotype "protein_coding"; exon_id "ENSRNOE00000192119"; exon_version "1"; tag "Ensembl_canonical";
1	ensembl	CDS	92813772	92813840	0	+	0	gene_id "ENSRNOG00000019746"; gene_version "8"; transcript_id "ENSRNOT00000026778"; transcript_version "8"; exon_number "9"; gene_name "Paf1"; gene_source "ensembl"; gene_biotype "protein_coding"; transcript_name "Paf1-201"; transcript_source "ensembl"; transcript_biotype "protein_coding"; protein_id "ENSRNOP00000026778"; protein_version "5"; tag "Ensembl_canonical";
1	ENSEMBL114_rn	exon	92813772	92813840	40.9421666666897	+	.	gene_id "ENSRNOG00000019746"; transcript_id "ENSRNOG00000019746_tx_1"; exon_id "1_92813772_92813840_+"; exonnum "9"; txlen "2938";
1	ENSEMBL114_rn	exon	92813772	92813840	3.18483949680361	+	.	gene_id "ENSRNOG00000019746"; transcript_id "ENSRNOG00000019746_tx_2"; exon_id "1_92813772_92813840_+"; exonnum "9"; txlen "2865";
1	ensembl	exon	92813922	92814025	0	+	.	gene_id "ENSRNOG00000019746"; gene_version "8"; transcript_id "ENSRNOT00000026778"; transcript_version "8"; exon_number "10"; gene_name "Paf1"; gene_source "ensembl"; gene_biotype "protein_coding"; transcript_name "Paf1-201"; transcript_source "ensembl"; transcript_biotype "protein_coding"; exon_id "ENSRNOE00000192163"; exon_version "1"; tag "Ensembl_canonical";
1	ensembl	CDS	92813922	92814025	0	+	0	gene_id "ENSRNOG00000019746"; gene_version "8"; transcript_id "ENSRNOT00000026778"; transcript_version "8"; exon_number "10"; gene_name "Paf1"; gene_source "ensembl"; gene_biotype "protein_coding"; transcript_name "Paf1-201"; transcript_source "ensembl"; transcript_biotype "protein_coding"; protein_id "ENSRNOP00000026778"; protein_version "5"; tag "Ensembl_canonical";
1	ENSEMBL114_rn	exon	92813922	92814025	40.9421666666897	+	.	gene_id "ENSRNOG00000019746"; transcript_id "ENSRNOG00000019746_tx_1"; exon_id "1_92813922_92814025_+"; exonnum "10"; txlen "2938";
1	ENSEMBL114_rn	exon	92813922	92814025	3.18483949680361	+	.	gene_id "ENSRNOG00000019746"; transcript_id "ENSRNOG00000019746_tx_2"; exon_id "1_92813922_92814025_+"; exonnum "10"; txlen "2865";
1	ensembl	exon	92814355	92814471	0	+	.	gene_id "ENSRNOG00000019746"; gene_version "8"; transcript_id "ENSRNOT00000026778"; transcript_version "8"; exon_number "11"; gene_name "Paf1"; gene_source "ensembl"; gene_biotype "protein_coding"; transcript_name "Paf1-201"; transcript_source "ensembl"; transcript_biotype "protein_coding"; exon_id "ENSRNOE00000192211"; exon_version "1"; tag "Ensembl_canonical";
1	ensembl	CDS	92814355	92814471	0	+	1	gene_id "ENSRNOG00000019746"; gene_version "8"; transcript_id "ENSRNOT00000026778"; transcript_version "8"; exon_number "11"; gene_name "Paf1"; gene_source "ensembl"; gene_biotype "protein_coding"; transcript_name "Paf1-201"; transcript_source "ensembl"; transcript_biotype "protein_coding"; protein_id "ENSRNOP00000026778"; protein_version "5"; tag "Ensembl_canonical";
1	ENSEMBL114_rn	exon	92814355	92814471	40.9421666666897	+	.	gene_id "ENSRNOG00000019746"; transcript_id "ENSRNOG00000019746_tx_1"; exon_id "1_92814355_92814471_+"; exonnum "11"; txlen "2938";
1	ENSEMBL114_rn	exon	92814355	92814471	3.18483949680361	+	.	gene_id "ENSRNOG00000019746"; transcript_id "ENSRNOG00000019746_tx_2"; exon_id "1_92814355_92814471_+"; exonnum "11"; txlen "2865";
1	ensembl	exon	92814573	92814701	0	+	.	gene_id "ENSRNOG00000019746"; gene_version "8"; transcript_id "ENSRNOT00000026778"; transcript_version "8"; exon_number "12"; gene_name "Paf1"; gene_source "ensembl"; gene_biotype "protein_coding"; transcript_name "Paf1-201"; transcript_source "ensembl"; transcript_biotype "protein_coding"; exon_id "ENSRNOE00000192267"; exon_version "1"; tag "Ensembl_canonical";
1	ensembl	CDS	92814573	92814701	0	+	1	gene_id "ENSRNOG00000019746"; gene_version "8"; transcript_id "ENSRNOT00000026778"; transcript_version "8"; exon_number "12"; gene_name "Paf1"; gene_source "ensembl"; gene_biotype "protein_coding"; transcript_name "Paf1-201"; transcript_source "ensembl"; transcript_biotype "protein_coding"; protein_id "ENSRNOP00000026778"; protein_version "5"; tag "Ensembl_canonical";
1	ENSEMBL114_rn	exon	92814573	92814701	40.9421666666897	+	.	gene_id "ENSRNOG00000019746"; transcript_id "ENSRNOG00000019746_tx_1"; exon_id "1_92814573_92814701_+"; exonnum "12"; txlen "2938";
1	ENSEMBL114_rn	exon	92814573	92814701	3.18483949680361	+	.	gene_id "ENSRNOG00000019746"; transcript_id "ENSRNOG00000019746_tx_2"; exon_id "1_92814573_92814701_+"; exonnum "12"; txlen "2865";
1	ensembl	exon	92815851	92815956	0	+	.	gene_id "ENSRNOG00000019746"; gene_version "8"; transcript_id "ENSRNOT00000026778"; transcript_version "8"; exon_number "13"; gene_name "Paf1"; gene_source "ensembl"; gene_biotype "protein_coding"; transcript_name "Paf1-201"; transcript_source "ensembl"; transcript_biotype "protein_coding"; exon_id "ENSRNOE00000192320"; exon_version "1"; tag "Ensembl_canonical";
1	ensembl	CDS	92815851	92815956	0	+	1	gene_id "ENSRNOG00000019746"; gene_version "8"; transcript_id "ENSRNOT00000026778"; transcript_version "8"; exon_number "13"; gene_name "Paf1"; gene_source "ensembl"; gene_biotype "protein_coding"; transcript_name "Paf1-201"; transcript_source "ensembl"; transcript_biotype "protein_coding"; protein_id "ENSRNOP00000026778"; protein_version "5"; tag "Ensembl_canonical";
1	ENSEMBL114_rn	exon	92815851	92815956	40.9421666666897	+	.	gene_id "ENSRNOG00000019746"; transcript_id "ENSRNOG00000019746_tx_1"; exon_id "1_92815851_92815956_+"; exonnum "13"; txlen "2938";
1	ENSEMBL114_rn	exon	92815851	92815956	3.18483949680361	+	.	gene_id "ENSRNOG00000019746"; transcript_id "ENSRNOG00000019746_tx_2"; exon_id "1_92815851_92815956_+"; exonnum "13"; txlen "2865";
1	ensembl	exon	92816051	92816141	0	+	.	gene_id "ENSRNOG00000019746"; gene_version "8"; transcript_id "ENSRNOT00000026778"; transcript_version "8"; exon_number "14"; gene_name "Paf1"; gene_source "ensembl"; gene_biotype "protein_coding"; transcript_name "Paf1-201"; transcript_source "ensembl"; transcript_biotype "protein_coding"; exon_id "ENSRNOE00000192369"; exon_version "1"; tag "Ensembl_canonical";
1	ensembl	CDS	92816051	92816141	0	+	0	gene_id "ENSRNOG00000019746"; gene_version "8"; transcript_id "ENSRNOT00000026778"; transcript_version "8"; exon_number "14"; gene_name "Paf1"; gene_source "ensembl"; gene_biotype "protein_coding"; transcript_name "Paf1-201"; transcript_source "ensembl"; transcript_biotype "protein_coding"; protein_id "ENSRNOP00000026778"; protein_version "5"; tag "Ensembl_canonical";
1	ENSEMBL114_rn	exon	92816051	92816141	40.9421666666897	+	.	gene_id "ENSRNOG00000019746"; transcript_id "ENSRNOG00000019746_tx_1"; exon_id "1_92816051_92816141_+"; exonnum "14"; txlen "2938";
1	ENSEMBL114_rn	exon	92816051	92816141	3.18483949680361	+	.	gene_id "ENSRNOG00000019746"; transcript_id "ENSRNOG00000019746_tx_2"; exon_id "1_92816051_92816141_+"; exonnum "14"; txlen "2865";
1	ensembl	CDS	92816217	92816638	0	+	2	gene_id "ENSRNOG00000019746"; gene_version "8"; transcript_id "ENSRNOT00000026778"; transcript_version "8"; exon_number "15"; gene_name "Paf1"; gene_source "ensembl"; gene_biotype "protein_coding"; transcript_name "Paf1-201"; transcript_source "ensembl"; transcript_biotype "protein_coding"; protein_id "ENSRNOP00000026778"; protein_version "5"; tag "Ensembl_canonical";
1	ensembl	exon	92816217	92816779	0	+	.	gene_id "ENSRNOG00000019746"; gene_version "8"; transcript_id "ENSRNOT00000026778"; transcript_version "8"; exon_number "15"; gene_name "Paf1"; gene_source "ensembl"; gene_biotype "protein_coding"; transcript_name "Paf1-201"; transcript_source "ensembl"; transcript_biotype "protein_coding"; exon_id "ENSRNOE00000192423"; exon_version "7"; tag "Ensembl_canonical";
1	ENSEMBL114_rn	exon	92816217	92816779	40.9421666666897	+	.	gene_id "ENSRNOG00000019746"; transcript_id "ENSRNOG00000019746_tx_1"; exon_id "1_92816217_92816779_+"; exonnum "15"; txlen "2938";
1	ENSEMBL114_rn	exon	92816217	92816779	3.18483949680361	+	.	gene_id "ENSRNOG00000019746"; transcript_id "ENSRNOG00000019746_tx_2"; exon_id "1_92816217_92816779_+"; exonnum "15"; txlen "2865";
1	ensembl	stop_codon	92816639	92816641	0	+	0	gene_id "ENSRNOG00000019746"; gene_version "8"; transcript_id "ENSRNOT00000026778"; transcript_version "8"; exon_number "15"; gene_name "Paf1"; gene_source "ensembl"; gene_biotype "protein_coding"; transcript_name "Paf1-201"; transcript_source "ensembl"; transcript_biotype "protein_coding"; tag "Ensembl_canonical";
1	ensembl	three_prime_utr	92816642	92816779	0	+	.	gene_id "ENSRNOG00000019746"; gene_version "8"; transcript_id "ENSRNOT00000026778"; transcript_version "8"; gene_name "Paf1"; gene_source "ensembl"; gene_biotype "protein_coding"; transcript_name "Paf1-201"; transcript_source "ensembl"; transcript_biotype "protein_coding"; tag "Ensembl_canonical";
1	ensembl	five_prime_utr	92854995	92854999	0	+	.	gene_id "ENSRNOG00000019838"; gene_version "8"; transcript_id "ENSRNOT00000153500"; transcript_version "1"; gene_name "Gmfg"; gene_source "ensembl"; gene_biotype "protein_coding"; transcript_name "Gmfg-205"; transcript_source "ensembl"; transcript_biotype "protein_coding";
1	ensembl	exon	92854995	92855321	0	+	.	gene_id "ENSRNOG00000019838"; gene_version "8"; transcript_id "ENSRNOT00000153500"; transcript_version "1"; exon_number "1"; gene_name "Gmfg"; gene_source "ensembl"; gene_biotype "protein_coding"; transcript_name "Gmfg-205"; transcript_source "ensembl"; transcript_biotype "protein_coding"; exon_id "ENSRNOE00000754097"; exon_version "1";
1	ensembl	gene	92854995	92866723	0	+	.	gene_id "ENSRNOG00000019838"; gene_version "8"; gene_name "Gmfg"; gene_source "ensembl"; gene_biotype "protein_coding";
1	ensembl	transcript	92854995	92866723	0	+	.	gene_id "ENSRNOG00000019838"; gene_version "8"; transcript_id "ENSRNOT00000153500"; transcript_version "1"; gene_name "Gmfg"; gene_source "ensembl"; gene_biotype "protein_coding"; transcript_name "Gmfg-205"; transcript_source "ensembl"; transcript_biotype "protein_coding";
1	ensembl	CDS	92855000	92855321	0	+	0	gene_id "ENSRNOG00000019838"; gene_version "8"; transcript_id "ENSRNOT00000153500"; transcript_version "1"; exon_number "1"; gene_name "Gmfg"; gene_source "ensembl"; gene_biotype "protein_coding"; transcript_name "Gmfg-205"; transcript_source "ensembl"; transcript_biotype "protein_coding"; protein_id "ENSRNOP00000098922"; protein_version "1";
1	ensembl	five_prime_utr	92856001	92856199	0	+	.	gene_id "ENSRNOG00000019838"; gene_version "8"; transcript_id "ENSRNOT00000163341"; transcript_version "1"; gene_name "Gmfg"; gene_source "ensembl"; gene_biotype "protein_coding"; transcript_name "Gmfg-206"; transcript_source "ensembl"; transcript_biotype "protein_coding"; tag "Ensembl_canonical";
1	ensembl	five_prime_utr	92856001	92856199	0	+	.	gene_id "ENSRNOG00000019838"; gene_version "8"; transcript_id "ENSRNOT00000118600"; transcript_version "2"; gene_name "Gmfg"; gene_source "ensembl"; gene_biotype "protein_coding"; transcript_name "Gmfg-203"; transcript_source "ensembl"; transcript_biotype "protein_coding";
1	ensembl	exon	92856001	92856505	0	+	.	gene_id "ENSRNOG00000019838"; gene_version "8"; transcript_id "ENSRNOT00000163341"; transcript_version "1"; exon_number "1"; gene_name "Gmfg"; gene_source "ensembl"; gene_biotype "protein_coding"; transcript_name "Gmfg-206"; transcript_source "ensembl"; transcript_biotype "protein_coding"; exon_id "ENSRNOE00000796324"; exon_version "1"; tag "Ensembl_canonical";
1	ensembl	exon	92856001	92856505	0	+	.	gene_id "ENSRNOG00000019838"; gene_version "8"; transcript_id "ENSRNOT00000118600"; transcript_version "2"; exon_number "1"; gene_name "Gmfg"; gene_source "ensembl"; gene_biotype "protein_coding"; transcript_name "Gmfg-203"; transcript_source "ensembl"; transcript_biotype "protein_coding"; exon_id "ENSRNOE00000796324"; exon_version "1";
1	ensembl	transcript	92856001	92866723	0	+	.	gene_id "ENSRNOG00000019838"; gene_version "8"; transcript_id "ENSRNOT00000163341"; transcript_version "1"; gene_name "Gmfg"; gene_source "ensembl"; gene_biotype "protein_coding"; transcript_name "Gmfg-206"; transcript_source "ensembl"; transcript_biotype "protein_coding"; tag "Ensembl_canonical";
1	ensembl	transcript	92856001	92866723	0	+	.	gene_id "ENSRNOG00000019838"; gene_version "8"; transcript_id "ENSRNOT00000118600"; transcript_version "2"; gene_name "Gmfg"; gene_source "ensembl"; gene_biotype "protein_coding"; transcript_name "Gmfg-203"; transcript_source "ensembl"; transcript_biotype "protein_coding";
1	ensembl	five_prime_utr	92856150	92856199	0	+	.	gene_id "ENSRNOG00000019838"; gene_version "8"; transcript_id "ENSRNOT00000145836"; transcript_version "1"; gene_name "Gmfg"; gene_source "ensembl"; gene_biotype "protein_coding"; transcript_name "Gmfg-204"; transcript_source "ensembl"; transcript_biotype "protein_coding";
1	ensembl	exon	92856150	92856505	0	+	.	gene_id "ENSRNOG00000019838"; gene_version "8"; transcript_id "ENSRNOT00000145836"; transcript_version "1"; exon_number "1"; gene_name "Gmfg"; gene_source "ensembl"; gene_biotype "protein_coding"; transcript_name "Gmfg-204"; transcript_source "ensembl"; transcript_biotype "protein_coding"; exon_id "ENSRNOE00000599929"; exon_version "2";
1	ensembl	transcript	92856150	92866723	0	+	.	gene_id "ENSRNOG00000019838"; gene_version "8"; transcript_id "ENSRNOT00000145836"; transcript_version "1"; gene_name "Gmfg"; gene_source "ensembl"; gene_biotype "protein_coding"; transcript_name "Gmfg-204"; transcript_source "ensembl"; transcript_biotype "protein_coding";
1	ensembl	start_codon	92856200	92856202	0	+	0	gene_id "ENSRNOG00000019838"; gene_version "8"; transcript_id "ENSRNOT00000145836"; transcript_version "1"; exon_number "1"; gene_name "Gmfg"; gene_source "ensembl"; gene_biotype "protein_coding"; transcript_name "Gmfg-204"; transcript_source "ensembl"; transcript_biotype "protein_coding";
1	ensembl	start_codon	92856200	92856202	0	+	0	gene_id "ENSRNOG00000019838"; gene_version "8"; transcript_id "ENSRNOT00000163341"; transcript_version "1"; exon_number "1"; gene_name "Gmfg"; gene_source "ensembl"; gene_biotype "protein_coding"; transcript_name "Gmfg-206"; transcript_source "ensembl"; transcript_biotype "protein_coding"; tag "Ensembl_canonical";
1	ensembl	start_codon	92856200	92856202	0	+	0	gene_id "ENSRNOG00000019838"; gene_version "8"; transcript_id "ENSRNOT00000118600"; transcript_version "2"; exon_number "1"; gene_name "Gmfg"; gene_source "ensembl"; gene_biotype "protein_coding"; transcript_name "Gmfg-203"; transcript_source "ensembl"; transcript_biotype "protein_coding";
1	ensembl	CDS	92856200	92856505	0	+	0	gene_id "ENSRNOG00000019838"; gene_version "8"; transcript_id "ENSRNOT00000145836"; transcript_version "1"; exon_number "1"; gene_name "Gmfg"; gene_source "ensembl"; gene_biotype "protein_coding"; transcript_name "Gmfg-204"; transcript_source "ensembl"; transcript_biotype "protein_coding"; protein_id "ENSRNOP00000100642"; protein_version "1";
1	ensembl	CDS	92856200	92856505	0	+	0	gene_id "ENSRNOG00000019838"; gene_version "8"; transcript_id "ENSRNOT00000163341"; transcript_version "1"; exon_number "1"; gene_name "Gmfg"; gene_source "ensembl"; gene_biotype "protein_coding"; transcript_name "Gmfg-206"; transcript_source "ensembl"; transcript_biotype "protein_coding"; protein_id "ENSRNOP00000100439"; protein_version "1"; tag "Ensembl_canonical";
1	ensembl	CDS	92856200	92856505	0	+	0	gene_id "ENSRNOG00000019838"; gene_version "8"; transcript_id "ENSRNOT00000118600"; transcript_version "2"; exon_number "1"; gene_name "Gmfg"; gene_source "ensembl"; gene_biotype "protein_coding"; transcript_name "Gmfg-203"; transcript_source "ensembl"; transcript_biotype "protein_coding"; protein_id "ENSRNOP00000089766"; protein_version "2";
1	sraer114_es	exon	92858920	92859130	0.00555611220597492	+	.	gene_id "ENSRNOG00000019838"; transcript_id "ENSRNOG00000019838_tx_9"; exon_id "1_92858920_92859130_+"; exonnum "1"; txlen "959";
1	sraer114_mid	exon	92859784	92859943	0.00555611220597492	+	.	gene_id "ENSRNOG00000019838"; transcript_id "ENSRNOG00000019838_tx_9"; exon_id "1_92859784_92859943_+"; exonnum "2"; txlen "959";
1	ensembl	exon	92861259	92861321	0	+	.	gene_id "ENSRNOG00000019838"; gene_version "8"; transcript_id "ENSRNOT00000163341"; transcript_version "1"; exon_number "2"; gene_name "Gmfg"; gene_source "ensembl"; gene_biotype "protein_coding"; transcript_name "Gmfg-206"; transcript_source "ensembl"; transcript_biotype "protein_coding"; exon_id "ENSRNOE00000744454"; exon_version "1"; tag "Ensembl_canonical";
1	ensembl	CDS	92861259	92861321	0	+	0	gene_id "ENSRNOG00000019838"; gene_version "8"; transcript_id "ENSRNOT00000163341"; transcript_version "1"; exon_number "2"; gene_name "Gmfg"; gene_source "ensembl"; gene_biotype "protein_coding"; transcript_name "Gmfg-206"; transcript_source "ensembl"; transcript_biotype "protein_coding"; protein_id "ENSRNOP00000100439"; protein_version "1"; tag "Ensembl_canonical";
1	ENSEMBL114_rn	exon	92861259	92861321	0.00555611220597492	+	.	gene_id "ENSRNOG00000019838"; transcript_id "ENSRNOG00000019838_tx_9"; exon_id "1_92861259_92861321_+"; exonnum "3"; txlen "959";
1	ensembl	five_prime_utr	92861339	92861396	0	+	.	gene_id "ENSRNOG00000019838"; gene_version "8"; transcript_id "ENSRNOT00000118560"; transcript_version "2"; gene_name "Gmfg"; gene_source "ensembl"; gene_biotype "protein_coding"; transcript_name "Gmfg-202"; transcript_source "ensembl"; transcript_biotype "protein_coding";
1	ensembl	exon	92861339	92861402	0	+	.	gene_id "ENSRNOG00000019838"; gene_version "8"; transcript_id "ENSRNOT00000118560"; transcript_version "2"; exon_number "1"; gene_name "Gmfg"; gene_source "ensembl"; gene_biotype "protein_coding"; transcript_name "Gmfg-202"; transcript_source "ensembl"; transcript_biotype "protein_coding"; exon_id "ENSRNOE00000726427"; exon_version "1";
1	ensembl	transcript	92861339	92866720	0	+	.	gene_id "ENSRNOG00000019838"; gene_version "8"; transcript_id "ENSRNOT00000118560"; transcript_version "2"; gene_name "Gmfg"; gene_source "ensembl"; gene_biotype "protein_coding"; transcript_name "Gmfg-202"; transcript_source "ensembl"; transcript_biotype "protein_coding";
1	ensembl	start_codon	92861397	92861399	0	+	0	gene_id "ENSRNOG00000019838"; gene_version "8"; transcript_id "ENSRNOT00000118560"; transcript_version "2"; exon_number "1"; gene_name "Gmfg"; gene_source "ensembl"; gene_biotype "protein_coding"; transcript_name "Gmfg-202"; transcript_source "ensembl"; transcript_biotype "protein_coding";
1	ensembl	CDS	92861397	92861402	0	+	0	gene_id "ENSRNOG00000019838"; gene_version "8"; transcript_id "ENSRNOT00000118560"; transcript_version "2"; exon_number "1"; gene_name "Gmfg"; gene_source "ensembl"; gene_biotype "protein_coding"; transcript_name "Gmfg-202"; transcript_source "ensembl"; transcript_biotype "protein_coding"; protein_id "ENSRNOP00000089358"; protein_version "1";
1	ensembl	start_codon	92861669	92861671	0	+	0	gene_id "ENSRNOG00000019838"; gene_version "8"; transcript_id "ENSRNOT00000026891"; transcript_version "8"; exon_number "1"; gene_name "Gmfg"; gene_source "ensembl"; gene_biotype "protein_coding"; transcript_name "Gmfg-201"; transcript_source "ensembl"; transcript_biotype "protein_coding";
1	ensembl	exon	92861669	92861692	0	+	.	gene_id "ENSRNOG00000019838"; gene_version "8"; transcript_id "ENSRNOT00000026891"; transcript_version "8"; exon_number "1"; gene_name "Gmfg"; gene_source "ensembl"; gene_biotype "protein_coding"; transcript_name "Gmfg-201"; transcript_source "ensembl"; transcript_biotype "protein_coding"; exon_id "ENSRNOE00000585990"; exon_version "1";
1	ensembl	CDS	92861669	92861692	0	+	0	gene_id "ENSRNOG00000019838"; gene_version "8"; transcript_id "ENSRNOT00000026891"; transcript_version "8"; exon_number "1"; gene_name "Gmfg"; gene_source "ensembl"; gene_biotype "protein_coding"; transcript_name "Gmfg-201"; transcript_source "ensembl"; transcript_biotype "protein_coding"; protein_id "ENSRNOP00000026891"; protein_version "6";
1	ensembl	transcript	92861669	92866723	0	+	.	gene_id "ENSRNOG00000019838"; gene_version "8"; transcript_id "ENSRNOT00000026891"; transcript_version "8"; gene_name "Gmfg"; gene_source "ensembl"; gene_biotype "protein_coding"; transcript_name "Gmfg-201"; transcript_source "ensembl"; transcript_biotype "protein_coding";
1	ensembl	exon	92861737	92861833	0	+	.	gene_id "ENSRNOG00000019838"; gene_version "8"; transcript_id "ENSRNOT00000026891"; transcript_version "8"; exon_number "2"; gene_name "Gmfg"; gene_source "ensembl"; gene_biotype "protein_coding"; transcript_name "Gmfg-201"; transcript_source "ensembl"; transcript_biotype "protein_coding"; exon_id "ENSRNOE00000192881"; exon_version "5";
1	ensembl	CDS	92861737	92861833	0	+	0	gene_id "ENSRNOG00000019838"; gene_version "8"; transcript_id "ENSRNOT00000026891"; transcript_version "8"; exon_number "2"; gene_name "Gmfg"; gene_source "ensembl"; gene_biotype "protein_coding"; transcript_name "Gmfg-201"; transcript_source "ensembl"; transcript_biotype "protein_coding"; protein_id "ENSRNOP00000026891"; protein_version "6";
1	ensembl	exon	92861737	92861833	0	+	.	gene_id "ENSRNOG00000019838"; gene_version "8"; transcript_id "ENSRNOT00000118560"; transcript_version "2"; exon_number "2"; gene_name "Gmfg"; gene_source "ensembl"; gene_biotype "protein_coding"; transcript_name "Gmfg-202"; transcript_source "ensembl"; transcript_biotype "protein_coding"; exon_id "ENSRNOE00000192881"; exon_version "5";
1	ensembl	CDS	92861737	92861833	0	+	0	gene_id "ENSRNOG00000019838"; gene_version "8"; transcript_id "ENSRNOT00000118560"; transcript_version "2"; exon_number "2"; gene_name "Gmfg"; gene_source "ensembl"; gene_biotype "protein_coding"; transcript_name "Gmfg-202"; transcript_source "ensembl"; transcript_biotype "protein_coding"; protein_id "ENSRNOP00000089358"; protein_version "1";
1	ensembl	exon	92861737	92861833	0	+	.	gene_id "ENSRNOG00000019838"; gene_version "8"; transcript_id "ENSRNOT00000163341"; transcript_version "1"; exon_number "3"; gene_name "Gmfg"; gene_source "ensembl"; gene_biotype "protein_coding"; transcript_name "Gmfg-206"; transcript_source "ensembl"; transcript_biotype "protein_coding"; exon_id "ENSRNOE00000192881"; exon_version "5"; tag "Ensembl_canonical";
1	ensembl	CDS	92861737	92861833	0	+	0	gene_id "ENSRNOG00000019838"; gene_version "8"; transcript_id "ENSRNOT00000163341"; transcript_version "1"; exon_number "3"; gene_name "Gmfg"; gene_source "ensembl"; gene_biotype "protein_coding"; transcript_name "Gmfg-206"; transcript_source "ensembl"; transcript_biotype "protein_coding"; protein_id "ENSRNOP00000100439"; protein_version "1"; tag "Ensembl_canonical";
1	ensembl	exon	92861737	92861833	0	+	.	gene_id "ENSRNOG00000019838"; gene_version "8"; transcript_id "ENSRNOT00000118600"; transcript_version "2"; exon_number "2"; gene_name "Gmfg"; gene_source "ensembl"; gene_biotype "protein_coding"; transcript_name "Gmfg-203"; transcript_source "ensembl"; transcript_biotype "protein_coding"; exon_id "ENSRNOE00000192881"; exon_version "5";
1	ensembl	CDS	92861737	92861833	0	+	0	gene_id "ENSRNOG00000019838"; gene_version "8"; transcript_id "ENSRNOT00000118600"; transcript_version "2"; exon_number "2"; gene_name "Gmfg"; gene_source "ensembl"; gene_biotype "protein_coding"; transcript_name "Gmfg-203"; transcript_source "ensembl"; transcript_biotype "protein_coding"; protein_id "ENSRNOP00000089766"; protein_version "2";
1	ENSEMBL114_rn	exon	92861737	92861833	0.00555611220597492	+	.	gene_id "ENSRNOG00000019838"; transcript_id "ENSRNOG00000019838_tx_9"; exon_id "1_92861737_92861833_+"; exonnum "4"; txlen "959";
1	ensembl	exon	92861955	92862004	0	+	.	gene_id "ENSRNOG00000019838"; gene_version "8"; transcript_id "ENSRNOT00000026891"; transcript_version "8"; exon_number "3"; gene_name "Gmfg"; gene_source "ensembl"; gene_biotype "protein_coding"; transcript_name "Gmfg-201"; transcript_source "ensembl"; transcript_biotype "protein_coding"; exon_id "ENSRNOE00000776631"; exon_version "1";
1	ensembl	CDS	92861955	92862004	0	+	2	gene_id "ENSRNOG00000019838"; gene_version "8"; transcript_id "ENSRNOT00000026891"; transcript_version "8"; exon_number "3"; gene_name "Gmfg"; gene_source "ensembl"; gene_biotype "protein_coding"; transcript_name "Gmfg-201"; transcript_source "ensembl"; transcript_biotype "protein_coding"; protein_id "ENSRNOP00000026891"; protein_version "6";
1	ensembl	exon	92861955	92862004	0	+	.	gene_id "ENSRNOG00000019838"; gene_version "8"; transcript_id "ENSRNOT00000118560"; transcript_version "2"; exon_number "3"; gene_name "Gmfg"; gene_source "ensembl"; gene_biotype "protein_coding"; transcript_name "Gmfg-202"; transcript_source "ensembl"; transcript_biotype "protein_coding"; exon_id "ENSRNOE00000776631"; exon_version "1";
1	ensembl	CDS	92861955	92862004	0	+	2	gene_id "ENSRNOG00000019838"; gene_version "8"; transcript_id "ENSRNOT00000118560"; transcript_version "2"; exon_number "3"; gene_name "Gmfg"; gene_source "ensembl"; gene_biotype "protein_coding"; transcript_name "Gmfg-202"; transcript_source "ensembl"; transcript_biotype "protein_coding"; protein_id "ENSRNOP00000089358"; protein_version "1";
1	ensembl	exon	92861955	92862004	0	+	.	gene_id "ENSRNOG00000019838"; gene_version "8"; transcript_id "ENSRNOT00000163341"; transcript_version "1"; exon_number "4"; gene_name "Gmfg"; gene_source "ensembl"; gene_biotype "protein_coding"; transcript_name "Gmfg-206"; transcript_source "ensembl"; transcript_biotype "protein_coding"; exon_id "ENSRNOE00000776631"; exon_version "1"; tag "Ensembl_canonical";
1	ensembl	CDS	92861955	92862004	0	+	2	gene_id "ENSRNOG00000019838"; gene_version "8"; transcript_id "ENSRNOT00000163341"; transcript_version "1"; exon_number "4"; gene_name "Gmfg"; gene_source "ensembl"; gene_biotype "protein_coding"; transcript_name "Gmfg-206"; transcript_source "ensembl"; transcript_biotype "protein_coding"; protein_id "ENSRNOP00000100439"; protein_version "1"; tag "Ensembl_canonical";
1	ensembl	exon	92861955	92862004	0	+	.	gene_id "ENSRNOG00000019838"; gene_version "8"; transcript_id "ENSRNOT00000118600"; transcript_version "2"; exon_number "3"; gene_name "Gmfg"; gene_source "ensembl"; gene_biotype "protein_coding"; transcript_name "Gmfg-203"; transcript_source "ensembl"; transcript_biotype "protein_coding"; exon_id "ENSRNOE00000776631"; exon_version "1";
1	ensembl	CDS	92861955	92862004	0	+	2	gene_id "ENSRNOG00000019838"; gene_version "8"; transcript_id "ENSRNOT00000118600"; transcript_version "2"; exon_number "3"; gene_name "Gmfg"; gene_source "ensembl"; gene_biotype "protein_coding"; transcript_name "Gmfg-203"; transcript_source "ensembl"; transcript_biotype "protein_coding"; protein_id "ENSRNOP00000089766"; protein_version "2";
1	ensembl	exon	92861955	92862004	0	+	.	gene_id "ENSRNOG00000019838"; gene_version "8"; transcript_id "ENSRNOT00000153500"; transcript_version "1"; exon_number "2"; gene_name "Gmfg"; gene_source "ensembl"; gene_biotype "protein_coding"; transcript_name "Gmfg-205"; transcript_source "ensembl"; transcript_biotype "protein_coding"; exon_id "ENSRNOE00000776631"; exon_version "1";
1	ensembl	CDS	92861955	92862004	0	+	2	gene_id "ENSRNOG00000019838"; gene_version "8"; transcript_id "ENSRNOT00000153500"; transcript_version "1"; exon_number "2"; gene_name "Gmfg"; gene_source "ensembl"; gene_biotype "protein_coding"; transcript_name "Gmfg-205"; transcript_source "ensembl"; transcript_biotype "protein_coding"; protein_id "ENSRNOP00000098922"; protein_version "1";
1	ENSEMBL114_rn	exon	92861955	92862004	0.00555611220597492	+	.	gene_id "ENSRNOG00000019838"; transcript_id "ENSRNOG00000019838_tx_9"; exon_id "1_92861955_92862004_+"; exonnum "5"; txlen "959";
1	ensembl	exon	92863271	92863320	0	+	.	gene_id "ENSRNOG00000019838"; gene_version "8"; transcript_id "ENSRNOT00000026891"; transcript_version "8"; exon_number "4"; gene_name "Gmfg"; gene_source "ensembl"; gene_biotype "protein_coding"; transcript_name "Gmfg-201"; transcript_source "ensembl"; transcript_biotype "protein_coding"; exon_id "ENSRNOE00000192981"; exon_version "1";
1	ensembl	CDS	92863271	92863320	0	+	0	gene_id "ENSRNOG00000019838"; gene_version "8"; transcript_id "ENSRNOT00000026891"; transcript_version "8"; exon_number "4"; gene_name "Gmfg"; gene_source "ensembl"; gene_biotype "protein_coding"; transcript_name "Gmfg-201"; transcript_source "ensembl"; transcript_biotype "protein_coding"; protein_id "ENSRNOP00000026891"; protein_version "6";
1	ensembl	exon	92863271	92863320	0	+	.	gene_id "ENSRNOG00000019838"; gene_version "8"; transcript_id "ENSRNOT00000118560"; transcript_version "2"; exon_number "4"; gene_name "Gmfg"; gene_source "ensembl"; gene_biotype "protein_coding"; transcript_name "Gmfg-202"; transcript_source "ensembl"; transcript_biotype "protein_coding"; exon_id "ENSRNOE00000192981"; exon_version "1";
1	ensembl	CDS	92863271	92863320	0	+	0	gene_id "ENSRNOG00000019838"; gene_version "8"; transcript_id "ENSRNOT00000118560"; transcript_version "2"; exon_number "4"; gene_name "Gmfg"; gene_source "ensembl"; gene_biotype "protein_coding"; transcript_name "Gmfg-202"; transcript_source "ensembl"; transcript_biotype "protein_coding"; protein_id "ENSRNOP00000089358"; protein_version "1";
1	ensembl	exon	92863271	92863320	0	+	.	gene_id "ENSRNOG00000019838"; gene_version "8"; transcript_id "ENSRNOT00000145836"; transcript_version "1"; exon_number "2"; gene_name "Gmfg"; gene_source "ensembl"; gene_biotype "protein_coding"; transcript_name "Gmfg-204"; transcript_source "ensembl"; transcript_biotype "protein_coding"; exon_id "ENSRNOE00000192981"; exon_version "1";
1	ensembl	CDS	92863271	92863320	0	+	0	gene_id "ENSRNOG00000019838"; gene_version "8"; transcript_id "ENSRNOT00000145836"; transcript_version "1"; exon_number "2"; gene_name "Gmfg"; gene_source "ensembl"; gene_biotype "protein_coding"; transcript_name "Gmfg-204"; transcript_source "ensembl"; transcript_biotype "protein_coding"; protein_id "ENSRNOP00000100642"; protein_version "1";
1	ensembl	exon	92863271	92863320	0	+	.	gene_id "ENSRNOG00000019838"; gene_version "8"; transcript_id "ENSRNOT00000163341"; transcript_version "1"; exon_number "5"; gene_name "Gmfg"; gene_source "ensembl"; gene_biotype "protein_coding"; transcript_name "Gmfg-206"; transcript_source "ensembl"; transcript_biotype "protein_coding"; exon_id "ENSRNOE00000192981"; exon_version "1"; tag "Ensembl_canonical";
1	ensembl	CDS	92863271	92863320	0	+	0	gene_id "ENSRNOG00000019838"; gene_version "8"; transcript_id "ENSRNOT00000163341"; transcript_version "1"; exon_number "5"; gene_name "Gmfg"; gene_source "ensembl"; gene_biotype "protein_coding"; transcript_name "Gmfg-206"; transcript_source "ensembl"; transcript_biotype "protein_coding"; protein_id "ENSRNOP00000100439"; protein_version "1"; tag "Ensembl_canonical";
1	ensembl	exon	92863271	92863320	0	+	.	gene_id "ENSRNOG00000019838"; gene_version "8"; transcript_id "ENSRNOT00000118600"; transcript_version "2"; exon_number "4"; gene_name "Gmfg"; gene_source "ensembl"; gene_biotype "protein_coding"; transcript_name "Gmfg-203"; transcript_source "ensembl"; transcript_biotype "protein_coding"; exon_id "ENSRNOE00000192981"; exon_version "1";
1	ensembl	CDS	92863271	92863320	0	+	0	gene_id "ENSRNOG00000019838"; gene_version "8"; transcript_id "ENSRNOT00000118600"; transcript_version "2"; exon_number "4"; gene_name "Gmfg"; gene_source "ensembl"; gene_biotype "protein_coding"; transcript_name "Gmfg-203"; transcript_source "ensembl"; transcript_biotype "protein_coding"; protein_id "ENSRNOP00000089766"; protein_version "2";
1	ensembl	exon	92863271	92863320	0	+	.	gene_id "ENSRNOG00000019838"; gene_version "8"; transcript_id "ENSRNOT00000153500"; transcript_version "1"; exon_number "3"; gene_name "Gmfg"; gene_source "ensembl"; gene_biotype "protein_coding"; transcript_name "Gmfg-205"; transcript_source "ensembl"; transcript_biotype "protein_coding"; exon_id "ENSRNOE00000192981"; exon_version "1";
1	ensembl	CDS	92863271	92863320	0	+	0	gene_id "ENSRNOG00000019838"; gene_version "8"; transcript_id "ENSRNOT00000153500"; transcript_version "1"; exon_number "3"; gene_name "Gmfg"; gene_source "ensembl"; gene_biotype "protein_coding"; transcript_name "Gmfg-205"; transcript_source "ensembl"; transcript_biotype "protein_coding"; protein_id "ENSRNOP00000098922"; protein_version "1";
1	ENSEMBL114_rn	exon	92863271	92863320	0.00555611220597492	+	.	gene_id "ENSRNOG00000019838"; transcript_id "ENSRNOG00000019838_tx_9"; exon_id "1_92863271_92863320_+"; exonnum "6"; txlen "959";
1	ensembl	exon	92864874	92864956	0	+	.	gene_id "ENSRNOG00000019838"; gene_version "8"; transcript_id "ENSRNOT00000026891"; transcript_version "8"; exon_number "5"; gene_name "Gmfg"; gene_source "ensembl"; gene_biotype "protein_coding"; transcript_name "Gmfg-201"; transcript_source "ensembl"; transcript_biotype "protein_coding"; exon_id "ENSRNOE00000193037"; exon_version "1";
1	ensembl	CDS	92864874	92864956	0	+	1	gene_id "ENSRNOG00000019838"; gene_version "8"; transcript_id "ENSRNOT00000026891"; transcript_version "8"; exon_number "5"; gene_name "Gmfg"; gene_source "ensembl"; gene_biotype "protein_coding"; transcript_name "Gmfg-201"; transcript_source "ensembl"; transcript_biotype "protein_coding"; protein_id "ENSRNOP00000026891"; protein_version "6";
1	ensembl	exon	92864874	92864956	0	+	.	gene_id "ENSRNOG00000019838"; gene_version "8"; transcript_id "ENSRNOT00000118560"; transcript_version "2"; exon_number "5"; gene_name "Gmfg"; gene_source "ensembl"; gene_biotype "protein_coding"; transcript_name "Gmfg-202"; transcript_source "ensembl"; transcript_biotype "protein_coding"; exon_id "ENSRNOE00000193037"; exon_version "1";
1	ensembl	CDS	92864874	92864956	0	+	1	gene_id "ENSRNOG00000019838"; gene_version "8"; transcript_id "ENSRNOT00000118560"; transcript_version "2"; exon_number "5"; gene_name "Gmfg"; gene_source "ensembl"; gene_biotype "protein_coding"; transcript_name "Gmfg-202"; transcript_source "ensembl"; transcript_biotype "protein_coding"; protein_id "ENSRNOP00000089358"; protein_version "1";
1	ensembl	exon	92864874	92864956	0	+	.	gene_id "ENSRNOG00000019838"; gene_version "8"; transcript_id "ENSRNOT00000145836"; transcript_version "1"; exon_number "3"; gene_name "Gmfg"; gene_source "ensembl"; gene_biotype "protein_coding"; transcript_name "Gmfg-204"; transcript_source "ensembl"; transcript_biotype "protein_coding"; exon_id "ENSRNOE00000193037"; exon_version "1";
1	ensembl	CDS	92864874	92864956	0	+	1	gene_id "ENSRNOG00000019838"; gene_version "8"; transcript_id "ENSRNOT00000145836"; transcript_version "1"; exon_number "3"; gene_name "Gmfg"; gene_source "ensembl"; gene_biotype "protein_coding"; transcript_name "Gmfg-204"; transcript_source "ensembl"; transcript_biotype "protein_coding"; protein_id "ENSRNOP00000100642"; protein_version "1";
1	ensembl	exon	92864874	92864956	0	+	.	gene_id "ENSRNOG00000019838"; gene_version "8"; transcript_id "ENSRNOT00000163341"; transcript_version "1"; exon_number "6"; gene_name "Gmfg"; gene_source "ensembl"; gene_biotype "protein_coding"; transcript_name "Gmfg-206"; transcript_source "ensembl"; transcript_biotype "protein_coding"; exon_id "ENSRNOE00000193037"; exon_version "1"; tag "Ensembl_canonical";
1	ensembl	CDS	92864874	92864956	0	+	1	gene_id "ENSRNOG00000019838"; gene_version "8"; transcript_id "ENSRNOT00000163341"; transcript_version "1"; exon_number "6"; gene_name "Gmfg"; gene_source "ensembl"; gene_biotype "protein_coding"; transcript_name "Gmfg-206"; transcript_source "ensembl"; transcript_biotype "protein_coding"; protein_id "ENSRNOP00000100439"; protein_version "1"; tag "Ensembl_canonical";
1	ensembl	exon	92864874	92864956	0	+	.	gene_id "ENSRNOG00000019838"; gene_version "8"; transcript_id "ENSRNOT00000118600"; transcript_version "2"; exon_number "5"; gene_name "Gmfg"; gene_source "ensembl"; gene_biotype "protein_coding"; transcript_name "Gmfg-203"; transcript_source "ensembl"; transcript_biotype "protein_coding"; exon_id "ENSRNOE00000193037"; exon_version "1";
1	ensembl	CDS	92864874	92864956	0	+	1	gene_id "ENSRNOG00000019838"; gene_version "8"; transcript_id "ENSRNOT00000118600"; transcript_version "2"; exon_number "5"; gene_name "Gmfg"; gene_source "ensembl"; gene_biotype "protein_coding"; transcript_name "Gmfg-203"; transcript_source "ensembl"; transcript_biotype "protein_coding"; protein_id "ENSRNOP00000089766"; protein_version "2";
1	ensembl	exon	92864874	92864956	0	+	.	gene_id "ENSRNOG00000019838"; gene_version "8"; transcript_id "ENSRNOT00000153500"; transcript_version "1"; exon_number "4"; gene_name "Gmfg"; gene_source "ensembl"; gene_biotype "protein_coding"; transcript_name "Gmfg-205"; transcript_source "ensembl"; transcript_biotype "protein_coding"; exon_id "ENSRNOE00000193037"; exon_version "1";
1	ensembl	CDS	92864874	92864956	0	+	1	gene_id "ENSRNOG00000019838"; gene_version "8"; transcript_id "ENSRNOT00000153500"; transcript_version "1"; exon_number "4"; gene_name "Gmfg"; gene_source "ensembl"; gene_biotype "protein_coding"; transcript_name "Gmfg-205"; transcript_source "ensembl"; transcript_biotype "protein_coding"; protein_id "ENSRNOP00000098922"; protein_version "1";
1	ENSEMBL114_rn	exon	92864874	92864956	0.00555611220597492	+	.	gene_id "ENSRNOG00000019838"; transcript_id "ENSRNOG00000019838_tx_9"; exon_id "1_92864874_92864956_+"; exonnum "7"; txlen "959";
1	ensembl	exon	92866090	92866163	0	+	.	gene_id "ENSRNOG00000019838"; gene_version "8"; transcript_id "ENSRNOT00000026891"; transcript_version "8"; exon_number "6"; gene_name "Gmfg"; gene_source "ensembl"; gene_biotype "protein_coding"; transcript_name "Gmfg-201"; transcript_source "ensembl"; transcript_biotype "protein_coding"; exon_id "ENSRNOE00000193090"; exon_version "1";
1	ensembl	CDS	92866090	92866163	0	+	2	gene_id "ENSRNOG00000019838"; gene_version "8"; transcript_id "ENSRNOT00000026891"; transcript_version "8"; exon_number "6"; gene_name "Gmfg"; gene_source "ensembl"; gene_biotype "protein_coding"; transcript_name "Gmfg-201"; transcript_source "ensembl"; transcript_biotype "protein_coding"; protein_id "ENSRNOP00000026891"; protein_version "6";
1	ensembl	exon	92866090	92866163	0	+	.	gene_id "ENSRNOG00000019838"; gene_version "8"; transcript_id "ENSRNOT00000118560"; transcript_version "2"; exon_number "6"; gene_name "Gmfg"; gene_source "ensembl"; gene_biotype "protein_coding"; transcript_name "Gmfg-202"; transcript_source "ensembl"; transcript_biotype "protein_coding"; exon_id "ENSRNOE00000193090"; exon_version "1";
1	ensembl	CDS	92866090	92866163	0	+	2	gene_id "ENSRNOG00000019838"; gene_version "8"; transcript_id "ENSRNOT00000118560"; transcript_version "2"; exon_number "6"; gene_name "Gmfg"; gene_source "ensembl"; gene_biotype "protein_coding"; transcript_name "Gmfg-202"; transcript_source "ensembl"; transcript_biotype "protein_coding"; protein_id "ENSRNOP00000089358"; protein_version "1";
1	ensembl	exon	92866090	92866163	0	+	.	gene_id "ENSRNOG00000019838"; gene_version "8"; transcript_id "ENSRNOT00000145836"; transcript_version "1"; exon_number "4"; gene_name "Gmfg"; gene_source "ensembl"; gene_biotype "protein_coding"; transcript_name "Gmfg-204"; transcript_source "ensembl"; transcript_biotype "protein_coding"; exon_id "ENSRNOE00000193090"; exon_version "1";
1	ensembl	CDS	92866090	92866163	0	+	2	gene_id "ENSRNOG00000019838"; gene_version "8"; transcript_id "ENSRNOT00000145836"; transcript_version "1"; exon_number "4"; gene_name "Gmfg"; gene_source "ensembl"; gene_biotype "protein_coding"; transcript_name "Gmfg-204"; transcript_source "ensembl"; transcript_biotype "protein_coding"; protein_id "ENSRNOP00000100642"; protein_version "1";
1	ensembl	exon	92866090	92866163	0	+	.	gene_id "ENSRNOG00000019838"; gene_version "8"; transcript_id "ENSRNOT00000163341"; transcript_version "1"; exon_number "7"; gene_name "Gmfg"; gene_source "ensembl"; gene_biotype "protein_coding"; transcript_name "Gmfg-206"; transcript_source "ensembl"; transcript_biotype "protein_coding"; exon_id "ENSRNOE00000193090"; exon_version "1"; tag "Ensembl_canonical";
1	ensembl	CDS	92866090	92866163	0	+	2	gene_id "ENSRNOG00000019838"; gene_version "8"; transcript_id "ENSRNOT00000163341"; transcript_version "1"; exon_number "7"; gene_name "Gmfg"; gene_source "ensembl"; gene_biotype "protein_coding"; transcript_name "Gmfg-206"; transcript_source "ensembl"; transcript_biotype "protein_coding"; protein_id "ENSRNOP00000100439"; protein_version "1"; tag "Ensembl_canonical";
1	ensembl	exon	92866090	92866163	0	+	.	gene_id "ENSRNOG00000019838"; gene_version "8"; transcript_id "ENSRNOT00000118600"; transcript_version "2"; exon_number "6"; gene_name "Gmfg"; gene_source "ensembl"; gene_biotype "protein_coding"; transcript_name "Gmfg-203"; transcript_source "ensembl"; transcript_biotype "protein_coding"; exon_id "ENSRNOE00000193090"; exon_version "1";
1	ensembl	CDS	92866090	92866163	0	+	2	gene_id "ENSRNOG00000019838"; gene_version "8"; transcript_id "ENSRNOT00000118600"; transcript_version "2"; exon_number "6"; gene_name "Gmfg"; gene_source "ensembl"; gene_biotype "protein_coding"; transcript_name "Gmfg-203"; transcript_source "ensembl"; transcript_biotype "protein_coding"; protein_id "ENSRNOP00000089766"; protein_version "2";
1	ensembl	exon	92866090	92866163	0	+	.	gene_id "ENSRNOG00000019838"; gene_version "8"; transcript_id "ENSRNOT00000153500"; transcript_version "1"; exon_number "5"; gene_name "Gmfg"; gene_source "ensembl"; gene_biotype "protein_coding"; transcript_name "Gmfg-205"; transcript_source "ensembl"; transcript_biotype "protein_coding"; exon_id "ENSRNOE00000193090"; exon_version "1";
1	ensembl	CDS	92866090	92866163	0	+	2	gene_id "ENSRNOG00000019838"; gene_version "8"; transcript_id "ENSRNOT00000153500"; transcript_version "1"; exon_number "5"; gene_name "Gmfg"; gene_source "ensembl"; gene_biotype "protein_coding"; transcript_name "Gmfg-205"; transcript_source "ensembl"; transcript_biotype "protein_coding"; protein_id "ENSRNOP00000098922"; protein_version "1";
1	ENSEMBL114_rn	exon	92866090	92866163	0.00555611220597492	+	.	gene_id "ENSRNOG00000019838"; transcript_id "ENSRNOG00000019838_tx_9"; exon_id "1_92866090_92866163_+"; exonnum "8"; txlen "959";
1	ensembl	CDS	92866550	92866618	0	+	0	gene_id "ENSRNOG00000019838"; gene_version "8"; transcript_id "ENSRNOT00000026891"; transcript_version "8"; exon_number "7"; gene_name "Gmfg"; gene_source "ensembl"; gene_biotype "protein_coding"; transcript_name "Gmfg-201"; transcript_source "ensembl"; transcript_biotype "protein_coding"; protein_id "ENSRNOP00000026891"; protein_version "6";
1	ensembl	CDS	92866550	92866618	0	+	0	gene_id "ENSRNOG00000019838"; gene_version "8"; transcript_id "ENSRNOT00000118560"; transcript_version "2"; exon_number "7"; gene_name "Gmfg"; gene_source "ensembl"; gene_biotype "protein_coding"; transcript_name "Gmfg-202"; transcript_source "ensembl"; transcript_biotype "protein_coding"; protein_id "ENSRNOP00000089358"; protein_version "1";
1	ensembl	CDS	92866550	92866618	0	+	0	gene_id "ENSRNOG00000019838"; gene_version "8"; transcript_id "ENSRNOT00000145836"; transcript_version "1"; exon_number "5"; gene_name "Gmfg"; gene_source "ensembl"; gene_biotype "protein_coding"; transcript_name "Gmfg-204"; transcript_source "ensembl"; transcript_biotype "protein_coding"; protein_id "ENSRNOP00000100642"; protein_version "1";
1	ensembl	CDS	92866550	92866618	0	+	0	gene_id "ENSRNOG00000019838"; gene_version "8"; transcript_id "ENSRNOT00000163341"; transcript_version "1"; exon_number "8"; gene_name "Gmfg"; gene_source "ensembl"; gene_biotype "protein_coding"; transcript_name "Gmfg-206"; transcript_source "ensembl"; transcript_biotype "protein_coding"; protein_id "ENSRNOP00000100439"; protein_version "1"; tag "Ensembl_canonical";
1	ensembl	CDS	92866550	92866618	0	+	0	gene_id "ENSRNOG00000019838"; gene_version "8"; transcript_id "ENSRNOT00000118600"; transcript_version "2"; exon_number "7"; gene_name "Gmfg"; gene_source "ensembl"; gene_biotype "protein_coding"; transcript_name "Gmfg-203"; transcript_source "ensembl"; transcript_biotype "protein_coding"; protein_id "ENSRNOP00000089766"; protein_version "2";
1	ensembl	CDS	92866550	92866618	0	+	0	gene_id "ENSRNOG00000019838"; gene_version "8"; transcript_id "ENSRNOT00000153500"; transcript_version "1"; exon_number "6"; gene_name "Gmfg"; gene_source "ensembl"; gene_biotype "protein_coding"; transcript_name "Gmfg-205"; transcript_source "ensembl"; transcript_biotype "protein_coding"; protein_id "ENSRNOP00000098922"; protein_version "1";
1	ensembl	exon	92866550	92866720	0	+	.	gene_id "ENSRNOG00000019838"; gene_version "8"; transcript_id "ENSRNOT00000118560"; transcript_version "2"; exon_number "7"; gene_name "Gmfg"; gene_source "ensembl"; gene_biotype "protein_coding"; transcript_name "Gmfg-202"; transcript_source "ensembl"; transcript_biotype "protein_coding"; exon_id "ENSRNOE00000645998"; exon_version "1";
1	ENSEMBL114_rn	exon	92866550	92866720	0.00555611220597492	+	.	gene_id "ENSRNOG00000019838"; transcript_id "ENSRNOG00000019838_tx_9"; exon_id "1_92866550_92866720_+"; exonnum "9"; txlen "959";
1	ensembl	exon	92866550	92866723	0	+	.	gene_id "ENSRNOG00000019838"; gene_version "8"; transcript_id "ENSRNOT00000026891"; transcript_version "8"; exon_number "7"; gene_name "Gmfg"; gene_source "ensembl"; gene_biotype "protein_coding"; transcript_name "Gmfg-201"; transcript_source "ensembl"; transcript_biotype "protein_coding"; exon_id "ENSRNOE00000193146"; exon_version "7";
1	ensembl	exon	92866550	92866723	0	+	.	gene_id "ENSRNOG00000019838"; gene_version "8"; transcript_id "ENSRNOT00000145836"; transcript_version "1"; exon_number "5"; gene_name "Gmfg"; gene_source "ensembl"; gene_biotype "protein_coding"; transcript_name "Gmfg-204"; transcript_source "ensembl"; transcript_biotype "protein_coding"; exon_id "ENSRNOE00000193146"; exon_version "7";
1	ensembl	exon	92866550	92866723	0	+	.	gene_id "ENSRNOG00000019838"; gene_version "8"; transcript_id "ENSRNOT00000163341"; transcript_version "1"; exon_number "8"; gene_name "Gmfg"; gene_source "ensembl"; gene_biotype "protein_coding"; transcript_name "Gmfg-206"; transcript_source "ensembl"; transcript_biotype "protein_coding"; exon_id "ENSRNOE00000193146"; exon_version "7"; tag "Ensembl_canonical";
1	ensembl	exon	92866550	92866723	0	+	.	gene_id "ENSRNOG00000019838"; gene_version "8"; transcript_id "ENSRNOT00000118600"; transcript_version "2"; exon_number "7"; gene_name "Gmfg"; gene_source "ensembl"; gene_biotype "protein_coding"; transcript_name "Gmfg-203"; transcript_source "ensembl"; transcript_biotype "protein_coding"; exon_id "ENSRNOE00000193146"; exon_version "7";
1	ensembl	exon	92866550	92866723	0	+	.	gene_id "ENSRNOG00000019838"; gene_version "8"; transcript_id "ENSRNOT00000153500"; transcript_version "1"; exon_number "6"; gene_name "Gmfg"; gene_source "ensembl"; gene_biotype "protein_coding"; transcript_name "Gmfg-205"; transcript_source "ensembl"; transcript_biotype "protein_coding"; exon_id "ENSRNOE00000193146"; exon_version "7";
1	ensembl	stop_codon	92866619	92866621	0	+	0	gene_id "ENSRNOG00000019838"; gene_version "8"; transcript_id "ENSRNOT00000026891"; transcript_version "8"; exon_number "7"; gene_name "Gmfg"; gene_source "ensembl"; gene_biotype "protein_coding"; transcript_name "Gmfg-201"; transcript_source "ensembl"; transcript_biotype "protein_coding";
1	ensembl	stop_codon	92866619	92866621	0	+	0	gene_id "ENSRNOG00000019838"; gene_version "8"; transcript_id "ENSRNOT00000118560"; transcript_version "2"; exon_number "7"; gene_name "Gmfg"; gene_source "ensembl"; gene_biotype "protein_coding"; transcript_name "Gmfg-202"; transcript_source "ensembl"; transcript_biotype "protein_coding";
1	ensembl	stop_codon	92866619	92866621	0	+	0	gene_id "ENSRNOG00000019838"; gene_version "8"; transcript_id "ENSRNOT00000145836"; transcript_version "1"; exon_number "5"; gene_name "Gmfg"; gene_source "ensembl"; gene_biotype "protein_coding"; transcript_name "Gmfg-204"; transcript_source "ensembl"; transcript_biotype "protein_coding";
1	ensembl	stop_codon	92866619	92866621	0	+	0	gene_id "ENSRNOG00000019838"; gene_version "8"; transcript_id "ENSRNOT00000163341"; transcript_version "1"; exon_number "8"; gene_name "Gmfg"; gene_source "ensembl"; gene_biotype "protein_coding"; transcript_name "Gmfg-206"; transcript_source "ensembl"; transcript_biotype "protein_coding"; tag "Ensembl_canonical";
1	ensembl	stop_codon	92866619	92866621	0	+	0	gene_id "ENSRNOG00000019838"; gene_version "8"; transcript_id "ENSRNOT00000118600"; transcript_version "2"; exon_number "7"; gene_name "Gmfg"; gene_source "ensembl"; gene_biotype "protein_coding"; transcript_name "Gmfg-203"; transcript_source "ensembl"; transcript_biotype "protein_coding";
1	ensembl	stop_codon	92866619	92866621	0	+	0	gene_id "ENSRNOG00000019838"; gene_version "8"; transcript_id "ENSRNOT00000153500"; transcript_version "1"; exon_number "6"; gene_name "Gmfg"; gene_source "ensembl"; gene_biotype "protein_coding"; transcript_name "Gmfg-205"; transcript_source "ensembl"; transcript_biotype "protein_coding";
1	ensembl	three_prime_utr	92866622	92866720	0	+	.	gene_id "ENSRNOG00000019838"; gene_version "8"; transcript_id "ENSRNOT00000118560"; transcript_version "2"; gene_name "Gmfg"; gene_source "ensembl"; gene_biotype "protein_coding"; transcript_name "Gmfg-202"; transcript_source "ensembl"; transcript_biotype "protein_coding";
1	ensembl	three_prime_utr	92866622	92866723	0	+	.	gene_id "ENSRNOG00000019838"; gene_version "8"; transcript_id "ENSRNOT00000026891"; transcript_version "8"; gene_name "Gmfg"; gene_source "ensembl"; gene_biotype "protein_coding"; transcript_name "Gmfg-201"; transcript_source "ensembl"; transcript_biotype "protein_coding";
1	ensembl	three_prime_utr	92866622	92866723	0	+	.	gene_id "ENSRNOG00000019838"; gene_version "8"; transcript_id "ENSRNOT00000145836"; transcript_version "1"; gene_name "Gmfg"; gene_source "ensembl"; gene_biotype "protein_coding"; transcript_name "Gmfg-204"; transcript_source "ensembl"; transcript_biotype "protein_coding";
1	ensembl	three_prime_utr	92866622	92866723	0	+	.	gene_id "ENSRNOG00000019838"; gene_version "8"; transcript_id "ENSRNOT00000163341"; transcript_version "1"; gene_name "Gmfg"; gene_source "ensembl"; gene_biotype "protein_coding"; transcript_name "Gmfg-206"; transcript_source "ensembl"; transcript_biotype "protein_coding"; tag "Ensembl_canonical";
1	ensembl	three_prime_utr	92866622	92866723	0	+	.	gene_id "ENSRNOG00000019838"; gene_version "8"; transcript_id "ENSRNOT00000118600"; transcript_version "2"; gene_name "Gmfg"; gene_source "ensembl"; gene_biotype "protein_coding"; transcript_name "Gmfg-203"; transcript_source "ensembl"; transcript_biotype "protein_coding";
1	ensembl	three_prime_utr	92866622	92866723	0	+	.	gene_id "ENSRNOG00000019838"; gene_version "8"; transcript_id "ENSRNOT00000153500"; transcript_version "1"; gene_name "Gmfg"; gene_source "ensembl"; gene_biotype "protein_coding"; transcript_name "Gmfg-205"; transcript_source "ensembl"; transcript_biotype "protein_coding";
1	sraer114_es	exon	92871891	92871957	0.639069720174896	+	.	gene_id "ENSRNOG00000019869"; transcript_id "ENSRNOG00000019869_tx_5"; exon_id "1_92871891_92871957_+"; exonnum "1"; txlen "3360";
1	sraer114_es	exon	92872267	92872304	114.664485197505	+	.	gene_id "ENSRNOG00000019869"; transcript_id "ENSRNOG00000019869_tx_1"; exon_id "1_92872267_92872304_+"; exonnum "1"; txlen "3240";
1	sraer114_es	exon	92872267	92872304	3.21473349973588	+	.	gene_id "ENSRNOG00000019869"; transcript_id "ENSRNOG00000019869_tx_4"; exon_id "1_92872267_92872304_+"; exonnum "1"; txlen "3331";
1	sraer114_es	exon	92872428	92872598	16.5960688651711	+	.	gene_id "ENSRNOG00000019869"; transcript_id "ENSRNOG00000019869_tx_2"; exon_id "1_92872428_92872598_+"; exonnum "1"; txlen "3373";
1	sraer114_es	exon	92873493	92873829	15.6092316315178	+	.	gene_id "ENSRNOG00000019869"; transcript_id "ENSRNOG00000019869_tx_3"; exon_id "1_92873493_92873829_+"; exonnum "1"; txlen "3539";
1	ensembl	exon	92874827	92874860	0	+	.	gene_id "ENSRNOG00000019869"; gene_version "10"; transcript_id "ENSRNOT00000057073"; transcript_version "7"; exon_number "1"; gene_name "Lrfn1"; gene_source "ensembl"; gene_biotype "protein_coding"; transcript_name "Lrfn1-201"; transcript_source "ensembl"; transcript_biotype "protein_coding"; exon_id "ENSRNOE00000807092"; exon_version "1"; tag "Ensembl_canonical";
1	ensembl	five_prime_utr	92874827	92874860	0	+	.	gene_id "ENSRNOG00000019869"; gene_version "10"; transcript_id "ENSRNOT00000057073"; transcript_version "7"; gene_name "Lrfn1"; gene_source "ensembl"; gene_biotype "protein_coding"; transcript_name "Lrfn1-201"; transcript_source "ensembl"; transcript_biotype "protein_coding"; tag "Ensembl_canonical";
1	ensembl	gene	92874827	92888982	0	+	.	gene_id "ENSRNOG00000019869"; gene_version "10"; gene_name "Lrfn1"; gene_source "ensembl"; gene_biotype "protein_coding";
1	ensembl	transcript	92874827	92888982	0	+	.	gene_id "ENSRNOG00000019869"; gene_version "10"; transcript_id "ENSRNOT00000057073"; transcript_version "7"; gene_name "Lrfn1"; gene_source "ensembl"; gene_biotype "protein_coding"; transcript_name "Lrfn1-201"; transcript_source "ensembl"; transcript_biotype "protein_coding"; tag "Ensembl_canonical";
1	sraer114_mid	exon	92874828	92874860	114.664485197505	+	.	gene_id "ENSRNOG00000019869"; transcript_id "ENSRNOG00000019869_tx_1"; exon_id "1_92874828_92874860_+"; exonnum "2"; txlen "3240";
1	sraer114_mid	exon	92874828	92874860	16.5960688651711	+	.	gene_id "ENSRNOG00000019869"; transcript_id "ENSRNOG00000019869_tx_2"; exon_id "1_92874828_92874860_+"; exonnum "2"; txlen "3373";
1	sraer114_mid	exon	92874828	92874860	15.6092316315178	+	.	gene_id "ENSRNOG00000019869"; transcript_id "ENSRNOG00000019869_tx_3"; exon_id "1_92874828_92874860_+"; exonnum "2"; txlen "3539";
1	sraer114_mid	exon	92874828	92874860	3.21473349973588	+	.	gene_id "ENSRNOG00000019869"; transcript_id "ENSRNOG00000019869_tx_4"; exon_id "1_92874828_92874860_+"; exonnum "2"; txlen "3331";
1	sraer114_mid	exon	92874828	92874860	0.639069720174896	+	.	gene_id "ENSRNOG00000019869"; transcript_id "ENSRNOG00000019869_tx_5"; exon_id "1_92874828_92874860_+"; exonnum "2"; txlen "3360";
1	ensembl	exon	92877944	92878034	0	+	.	gene_id "ENSRNOG00000019869"; gene_version "10"; transcript_id "ENSRNOT00000057073"; transcript_version "7"; exon_number "2"; gene_name "Lrfn1"; gene_source "ensembl"; gene_biotype "protein_coding"; transcript_name "Lrfn1-201"; transcript_source "ensembl"; transcript_biotype "protein_coding"; exon_id "ENSRNOE00000707088"; exon_version "1"; tag "Ensembl_canonical";
1	ensembl	five_prime_utr	92877944	92878034	0	+	.	gene_id "ENSRNOG00000019869"; gene_version "10"; transcript_id "ENSRNOT00000057073"; transcript_version "7"; gene_name "Lrfn1"; gene_source "ensembl"; gene_biotype "protein_coding"; transcript_name "Lrfn1-201"; transcript_source "ensembl"; transcript_biotype "protein_coding"; tag "Ensembl_canonical";
1	ENSEMBL114_rn	exon	92877944	92878034	3.21473349973588	+	.	gene_id "ENSRNOG00000019869"; transcript_id "ENSRNOG00000019869_tx_4"; exon_id "1_92877944_92878034_+"; exonnum "3"; txlen "3331";
1	ENSEMBL114_rn	exon	92877944	92878034	0.639069720174896	+	.	gene_id "ENSRNOG00000019869"; transcript_id "ENSRNOG00000019869_tx_5"; exon_id "1_92877944_92878034_+"; exonnum "3"; txlen "3360";
1	ensembl	exon	92878295	92878349	0	+	.	gene_id "ENSRNOG00000019869"; gene_version "10"; transcript_id "ENSRNOT00000057073"; transcript_version "7"; exon_number "3"; gene_name "Lrfn1"; gene_source "ensembl"; gene_biotype "protein_coding"; transcript_name "Lrfn1-201"; transcript_source "ensembl"; transcript_biotype "protein_coding"; exon_id "ENSRNOE00000690949"; exon_version "1"; tag "Ensembl_canonical";
1	ensembl	five_prime_utr	92878295	92878349	0	+	.	gene_id "ENSRNOG00000019869"; gene_version "10"; transcript_id "ENSRNOT00000057073"; transcript_version "7"; gene_name "Lrfn1"; gene_source "ensembl"; gene_biotype "protein_coding"; transcript_name "Lrfn1-201"; transcript_source "ensembl"; transcript_biotype "protein_coding"; tag "Ensembl_canonical";
1	ENSEMBL114_rn	exon	92878295	92878349	114.664485197505	+	.	gene_id "ENSRNOG00000019869"; transcript_id "ENSRNOG00000019869_tx_1"; exon_id "1_92878295_92878349_+"; exonnum "3"; txlen "3240";
1	ENSEMBL114_rn	exon	92878295	92878349	16.5960688651711	+	.	gene_id "ENSRNOG00000019869"; transcript_id "ENSRNOG00000019869_tx_2"; exon_id "1_92878295_92878349_+"; exonnum "3"; txlen "3373";
1	ENSEMBL114_rn	exon	92878295	92878349	15.6092316315178	+	.	gene_id "ENSRNOG00000019869"; transcript_id "ENSRNOG00000019869_tx_3"; exon_id "1_92878295_92878349_+"; exonnum "3"; txlen "3539";
1	ENSEMBL114_rn	exon	92878295	92878349	3.21473349973588	+	.	gene_id "ENSRNOG00000019869"; transcript_id "ENSRNOG00000019869_tx_4"; exon_id "1_92878295_92878349_+"; exonnum "4"; txlen "3331";
1	ENSEMBL114_rn	exon	92878295	92878349	0.639069720174896	+	.	gene_id "ENSRNOG00000019869"; transcript_id "ENSRNOG00000019869_tx_5"; exon_id "1_92878295_92878349_+"; exonnum "4"; txlen "3360";
1	ensembl	five_prime_utr	92879012	92879045	0	+	.	gene_id "ENSRNOG00000019869"; gene_version "10"; transcript_id "ENSRNOT00000057073"; transcript_version "7"; gene_name "Lrfn1"; gene_source "ensembl"; gene_biotype "protein_coding"; transcript_name "Lrfn1-201"; transcript_source "ensembl"; transcript_biotype "protein_coding"; tag "Ensembl_canonical";
1	ensembl	exon	92879012	92880451	0	+	.	gene_id "ENSRNOG00000019869"; gene_version "10"; transcript_id "ENSRNOT00000057073"; transcript_version "7"; exon_number "4"; gene_name "Lrfn1"; gene_source "ensembl"; gene_biotype "protein_coding"; transcript_name "Lrfn1-201"; transcript_source "ensembl"; transcript_biotype "protein_coding"; exon_id "ENSRNOE00000386232"; exon_version "3"; tag "Ensembl_canonical";
1	ENSEMBL114_rn	exon	92879012	92880451	114.664485197505	+	.	gene_id "ENSRNOG00000019869"; transcript_id "ENSRNOG00000019869_tx_1"; exon_id "1_92879012_92880451_+"; exonnum "4"; txlen "3240";
1	ENSEMBL114_rn	exon	92879012	92880451	16.5960688651711	+	.	gene_id "ENSRNOG00000019869"; transcript_id "ENSRNOG00000019869_tx_2"; exon_id "1_92879012_92880451_+"; exonnum "4"; txlen "3373";
1	ENSEMBL114_rn	exon	92879012	92880451	15.6092316315178	+	.	gene_id "ENSRNOG00000019869"; transcript_id "ENSRNOG00000019869_tx_3"; exon_id "1_92879012_92880451_+"; exonnum "4"; txlen "3539";
1	ENSEMBL114_rn	exon	92879012	92880451	3.21473349973588	+	.	gene_id "ENSRNOG00000019869"; transcript_id "ENSRNOG00000019869_tx_4"; exon_id "1_92879012_92880451_+"; exonnum "5"; txlen "3331";
1	ENSEMBL114_rn	exon	92879012	92880451	0.639069720174896	+	.	gene_id "ENSRNOG00000019869"; transcript_id "ENSRNOG00000019869_tx_5"; exon_id "1_92879012_92880451_+"; exonnum "5"; txlen "3360";
1	ensembl	start_codon	92879046	92879048	0	+	0	gene_id "ENSRNOG00000019869"; gene_version "10"; transcript_id "ENSRNOT00000057073"; transcript_version "7"; exon_number "4"; gene_name "Lrfn1"; gene_source "ensembl"; gene_biotype "protein_coding"; transcript_name "Lrfn1-201"; transcript_source "ensembl"; transcript_biotype "protein_coding"; tag "Ensembl_canonical";
1	ensembl	CDS	92879046	92880451	0	+	0	gene_id "ENSRNOG00000019869"; gene_version "10"; transcript_id "ENSRNOT00000057073"; transcript_version "7"; exon_number "4"; gene_name "Lrfn1"; gene_source "ensembl"; gene_biotype "protein_coding"; transcript_name "Lrfn1-201"; transcript_source "ensembl"; transcript_biotype "protein_coding"; protein_id "ENSRNOP00000053905"; protein_version "2"; tag "Ensembl_canonical";
1	ensembl	CDS	92887309	92888200	0	+	1	gene_id "ENSRNOG00000019869"; gene_version "10"; transcript_id "ENSRNOT00000057073"; transcript_version "7"; exon_number "5"; gene_name "Lrfn1"; gene_source "ensembl"; gene_biotype "protein_coding"; transcript_name "Lrfn1-201"; transcript_source "ensembl"; transcript_biotype "protein_coding"; protein_id "ENSRNOP00000053905"; protein_version "2"; tag "Ensembl_canonical";
1	ensembl	exon	92887309	92888982	0	+	.	gene_id "ENSRNOG00000019869"; gene_version "10"; transcript_id "ENSRNOT00000057073"; transcript_version "7"; exon_number "5"; gene_name "Lrfn1"; gene_source "ensembl"; gene_biotype "protein_coding"; transcript_name "Lrfn1-201"; transcript_source "ensembl"; transcript_biotype "protein_coding"; exon_id "ENSRNOE00000386231"; exon_version "4"; tag "Ensembl_canonical";
1	ENSEMBL114_rn	exon	92887309	92888982	114.664485197505	+	.	gene_id "ENSRNOG00000019869"; transcript_id "ENSRNOG00000019869_tx_1"; exon_id "1_92887309_92888982_+"; exonnum "5"; txlen "3240";
1	ENSEMBL114_rn	exon	92887309	92888982	16.5960688651711	+	.	gene_id "ENSRNOG00000019869"; transcript_id "ENSRNOG00000019869_tx_2"; exon_id "1_92887309_92888982_+"; exonnum "5"; txlen "3373";
1	ENSEMBL114_rn	exon	92887309	92888982	15.6092316315178	+	.	gene_id "ENSRNOG00000019869"; transcript_id "ENSRNOG00000019869_tx_3"; exon_id "1_92887309_92888982_+"; exonnum "5"; txlen "3539";
1	ENSEMBL114_rn	exon	92887309	92888982	3.21473349973588	+	.	gene_id "ENSRNOG00000019869"; transcript_id "ENSRNOG00000019869_tx_4"; exon_id "1_92887309_92888982_+"; exonnum "6"; txlen "3331";
1	ENSEMBL114_rn	exon	92887309	92888982	0.639069720174896	+	.	gene_id "ENSRNOG00000019869"; transcript_id "ENSRNOG00000019869_tx_5"; exon_id "1_92887309_92888982_+"; exonnum "6"; txlen "3360";
1	ensembl	stop_codon	92888201	92888203	0	+	0	gene_id "ENSRNOG00000019869"; gene_version "10"; transcript_id "ENSRNOT00000057073"; transcript_version "7"; exon_number "5"; gene_name "Lrfn1"; gene_source "ensembl"; gene_biotype "protein_coding"; transcript_name "Lrfn1-201"; transcript_source "ensembl"; transcript_biotype "protein_coding"; tag "Ensembl_canonical";
1	ensembl	three_prime_utr	92888204	92888982	0	+	.	gene_id "ENSRNOG00000019869"; gene_version "10"; transcript_id "ENSRNOT00000057073"; transcript_version "7"; gene_name "Lrfn1"; gene_source "ensembl"; gene_biotype "protein_coding"; transcript_name "Lrfn1-201"; transcript_source "ensembl"; transcript_biotype "protein_coding"; tag "Ensembl_canonical";
1	sraer114_es	exon	92941844	92941997	0.832131975468482	+	.	gene_id "ENSRNOG00000082401"; transcript_id "ENSRNOG00000082401_tx_1"; exon_id "1_92941844_92941997_+"; exonnum "1"; txlen "750";
1	sraer114_mid	exon	92942079	92942266	0.832131975468482	+	.	gene_id "ENSRNOG00000082401"; transcript_id "ENSRNOG00000082401_tx_1"; exon_id "1_92942079_92942266_+"; exonnum "2"; txlen "750";
1	ensembl	start_codon	92942096	92942098	0	+	0	gene_id "ENSRNOG00000082401"; gene_version "1"; transcript_id "ENSRNOT00000035328"; transcript_version "7"; exon_number "1"; gene_source "ensembl"; gene_biotype "protein_coding"; transcript_source "ensembl"; transcript_biotype "protein_coding"; tag "Ensembl_canonical"; projection_parent_transcript "ENSMUST00000078364.4";
1	ensembl	exon	92942096	92942266	0	+	.	gene_id "ENSRNOG00000082401"; gene_version "1"; transcript_id "ENSRNOT00000035328"; transcript_version "7"; exon_number "1"; gene_source "ensembl"; gene_biotype "protein_coding"; transcript_source "ensembl"; transcript_biotype "protein_coding"; exon_id "ENSRNOE00000222244"; exon_version "1"; tag "Ensembl_canonical"; projection_parent_transcript "ENSMUST00000078364.4";
1	ensembl	CDS	92942096	92942266	0	+	0	gene_id "ENSRNOG00000082401"; gene_version "1"; transcript_id "ENSRNOT00000035328"; transcript_version "7"; exon_number "1"; gene_source "ensembl"; gene_biotype "protein_coding"; transcript_source "ensembl"; transcript_biotype "protein_coding"; protein_id "ENSRNOP00000033808"; protein_version "5"; tag "Ensembl_canonical"; projection_parent_transcript "ENSMUST00000078364.4";
1	ensembl	gene	92942096	92943628	0	+	.	gene_id "ENSRNOG00000082401"; gene_version "1"; gene_source "ensembl"; gene_biotype "protein_coding";
1	ensembl	transcript	92942096	92943628	0	+	.	gene_id "ENSRNOG00000082401"; gene_version "1"; transcript_id "ENSRNOT00000035328"; transcript_version "7"; gene_source "ensembl"; gene_biotype "protein_coding"; transcript_source "ensembl"; transcript_biotype "protein_coding"; tag "Ensembl_canonical"; projection_parent_transcript "ENSMUST00000078364.4";
1	ensembl	exon	92942782	92942859	0	+	.	gene_id "ENSRNOG00000082401"; gene_version "1"; transcript_id "ENSRNOT00000035328"; transcript_version "7"; exon_number "2"; gene_source "ensembl"; gene_biotype "protein_coding"; transcript_source "ensembl"; transcript_biotype "protein_coding"; exon_id "ENSRNOE00000496674"; exon_version "1"; tag "Ensembl_canonical"; projection_parent_transcript "ENSMUST00000078364.4";
1	ensembl	CDS	92942782	92942859	0	+	0	gene_id "ENSRNOG00000082401"; gene_version "1"; transcript_id "ENSRNOT00000035328"; transcript_version "7"; exon_number "2"; gene_source "ensembl"; gene_biotype "protein_coding"; transcript_source "ensembl"; transcript_biotype "protein_coding"; protein_id "ENSRNOP00000033808"; protein_version "5"; tag "Ensembl_canonical"; projection_parent_transcript "ENSMUST00000078364.4";
1	ENSEMBL114_rn	exon	92942782	92942859	0.832131975468482	+	.	gene_id "ENSRNOG00000082401"; transcript_id "ENSRNOG00000082401_tx_1"; exon_id "1_92942782_92942859_+"; exonnum "3"; txlen "750";
1	ensembl	exon	92943115	92943258	0	+	.	gene_id "ENSRNOG00000082401"; gene_version "1"; transcript_id "ENSRNOT00000035328"; transcript_version "7"; exon_number "3"; gene_source "ensembl"; gene_biotype "protein_coding"; transcript_source "ensembl"; transcript_biotype "protein_coding"; exon_id "ENSRNOE00000497463"; exon_version "1"; tag "Ensembl_canonical"; projection_parent_transcript "ENSMUST00000078364.4";
1	ensembl	CDS	92943115	92943258	0	+	0	gene_id "ENSRNOG00000082401"; gene_version "1"; transcript_id "ENSRNOT00000035328"; transcript_version "7"; exon_number "3"; gene_source "ensembl"; gene_biotype "protein_coding"; transcript_source "ensembl"; transcript_biotype "protein_coding"; protein_id "ENSRNOP00000033808"; protein_version "5"; tag "Ensembl_canonical"; projection_parent_transcript "ENSMUST00000078364.4";
1	ENSEMBL114_rn	exon	92943115	92943258	0.832131975468482	+	.	gene_id "ENSRNOG00000082401"; transcript_id "ENSRNOG00000082401_tx_1"; exon_id "1_92943115_92943258_+"; exonnum "4"; txlen "750";
1	ensembl	exon	92943360	92943446	0	+	.	gene_id "ENSRNOG00000082401"; gene_version "1"; transcript_id "ENSRNOT00000035328"; transcript_version "7"; exon_number "4"; gene_source "ensembl"; gene_biotype "protein_coding"; transcript_source "ensembl"; transcript_biotype "protein_coding"; exon_id "ENSRNOE00000506520"; exon_version "1"; tag "Ensembl_canonical"; projection_parent_transcript "ENSMUST00000078364.4";
1	ensembl	CDS	92943360	92943446	0	+	0	gene_id "ENSRNOG00000082401"; gene_version "1"; transcript_id "ENSRNOT00000035328"; transcript_version "7"; exon_number "4"; gene_source "ensembl"; gene_biotype "protein_coding"; transcript_source "ensembl"; transcript_biotype "protein_coding"; protein_id "ENSRNOP00000033808"; protein_version "5"; tag "Ensembl_canonical"; projection_parent_transcript "ENSMUST00000078364.4";
1	ENSEMBL114_rn	exon	92943360	92943446	0.832131975468482	+	.	gene_id "ENSRNOG00000082401"; transcript_id "ENSRNOG00000082401_tx_1"; exon_id "1_92943360_92943446_+"; exonnum "5"; txlen "750";
1	ensembl	CDS	92943530	92943625	0	+	0	gene_id "ENSRNOG00000082401"; gene_version "1"; transcript_id "ENSRNOT00000035328"; transcript_version "7"; exon_number "5"; gene_source "ensembl"; gene_biotype "protein_coding"; transcript_source "ensembl"; transcript_biotype "protein_coding"; protein_id "ENSRNOP00000033808"; protein_version "5"; tag "Ensembl_canonical"; projection_parent_transcript "ENSMUST00000078364.4";
1	ensembl	exon	92943530	92943628	0	+	.	gene_id "ENSRNOG00000082401"; gene_version "1"; transcript_id "ENSRNOT00000035328"; transcript_version "7"; exon_number "5"; gene_source "ensembl"; gene_biotype "protein_coding"; transcript_source "ensembl"; transcript_biotype "protein_coding"; exon_id "ENSRNOE00000507650"; exon_version "1"; tag "Ensembl_canonical"; projection_parent_transcript "ENSMUST00000078364.4";
1	ENSEMBL114_rn	exon	92943530	92943628	0.832131975468482	+	.	gene_id "ENSRNOG00000082401"; transcript_id "ENSRNOG00000082401_tx_1"; exon_id "1_92943530_92943628_+"; exonnum "6"; txlen "750";
1	ensembl	stop_codon	92943626	92943628	0	+	0	gene_id "ENSRNOG00000082401"; gene_version "1"; transcript_id "ENSRNOT00000035328"; transcript_version "7"; exon_number "5"; gene_source "ensembl"; gene_biotype "protein_coding"; transcript_source "ensembl"; transcript_biotype "protein_coding"; tag "Ensembl_canonical"; projection_parent_transcript "ENSMUST00000078364.4";
1	ensembl	five_prime_utr	92947285	92947465	0	+	.	gene_id "ENSRNOG00000019879"; gene_version "7"; transcript_id "ENSRNOT00000127816"; transcript_version "1"; gene_name "Sycn"; gene_source "ensembl"; gene_biotype "protein_coding"; transcript_name "Sycn-202"; transcript_source "ensembl"; transcript_biotype "protein_coding"; tag "Ensembl_canonical";
1	ensembl	exon	92947285	92947500	0	+	.	gene_id "ENSRNOG00000019879"; gene_version "7"; transcript_id "ENSRNOT00000127816"; transcript_version "1"; exon_number "1"; gene_name "Sycn"; gene_source "ensembl"; gene_biotype "protein_coding"; transcript_name "Sycn-202"; transcript_source "ensembl"; transcript_biotype "protein_coding"; exon_id "ENSRNOE00000722745"; exon_version "1"; tag "Ensembl_canonical";
1	ENSEMBL114_rn	exon	92947285	92947500	0.141475796839245	+	.	gene_id "ENSRNOG00000019879"; transcript_id "ENSRNOG00000019879_tx_3"; exon_id "1_92947285_92947500_+"; exonnum "1"; txlen "1165";
1	ENSEMBL114_rn	exon	92947285	92947500	0.0587282973356018	+	.	gene_id "ENSRNOG00000019879"; transcript_id "ENSRNOG00000019879_tx_5"; exon_id "1_92947285_92947500_+"; exonnum "1"; txlen "1088";
1	ENSEMBL114_rn	exon	92947285	92947500	0.0420745460303555	+	.	gene_id "ENSRNOG00000019879"; transcript_id "ENSRNOG00000019879_tx_6"; exon_id "1_92947285_92947500_+"; exonnum "1"; txlen "1273";
1	ENSEMBL114_rn	exon	92947285	92947500	0.0122907283343772	+	.	gene_id "ENSRNOG00000019879"; transcript_id "ENSRNOG00000019879_tx_7"; exon_id "1_92947285_92947500_+"; exonnum "1"; txlen "1440";
1	ensembl	gene	92947285	92961074	0	+	.	gene_id "ENSRNOG00000019879"; gene_version "7"; gene_name "Sycn"; gene_source "ensembl"; gene_biotype "protein_coding";
1	ensembl	transcript	92947285	92961074	0	+	.	gene_id "ENSRNOG00000019879"; gene_version "7"; transcript_id "ENSRNOT00000127816"; transcript_version "1"; gene_name "Sycn"; gene_source "ensembl"; gene_biotype "protein_coding"; transcript_name "Sycn-202"; transcript_source "ensembl"; transcript_biotype "protein_coding"; tag "Ensembl_canonical";
1	ensembl	start_codon	92947466	92947468	0	+	0	gene_id "ENSRNOG00000019879"; gene_version "7"; transcript_id "ENSRNOT00000127816"; transcript_version "1"; exon_number "1"; gene_name "Sycn"; gene_source "ensembl"; gene_biotype "protein_coding"; transcript_name "Sycn-202"; transcript_source "ensembl"; transcript_biotype "protein_coding"; tag "Ensembl_canonical";
1	ensembl	CDS	92947466	92947500	0	+	0	gene_id "ENSRNOG00000019879"; gene_version "7"; transcript_id "ENSRNOT00000127816"; transcript_version "1"; exon_number "1"; gene_name "Sycn"; gene_source "ensembl"; gene_biotype "protein_coding"; transcript_name "Sycn-202"; transcript_source "ensembl"; transcript_biotype "protein_coding"; protein_id "ENSRNOP00000110486"; protein_version "1"; tag "Ensembl_canonical";
1	ensembl	exon	92947607	92947696	0	+	.	gene_id "ENSRNOG00000019879"; gene_version "7"; transcript_id "ENSRNOT00000127816"; transcript_version "1"; exon_number "2"; gene_name "Sycn"; gene_source "ensembl"; gene_biotype "protein_coding"; transcript_name "Sycn-202"; transcript_source "ensembl"; transcript_biotype "protein_coding"; exon_id "ENSRNOE00000684305"; exon_version "1"; tag "Ensembl_canonical";
1	ensembl	CDS	92947607	92947696	0	+	1	gene_id "ENSRNOG00000019879"; gene_version "7"; transcript_id "ENSRNOT00000127816"; transcript_version "1"; exon_number "2"; gene_name "Sycn"; gene_source "ensembl"; gene_biotype "protein_coding"; transcript_name "Sycn-202"; transcript_source "ensembl"; transcript_biotype "protein_coding"; protein_id "ENSRNOP00000110486"; protein_version "1"; tag "Ensembl_canonical";
1	ENSEMBL114_rn	exon	92947607	92947696	0.141475796839245	+	.	gene_id "ENSRNOG00000019879"; transcript_id "ENSRNOG00000019879_tx_3"; exon_id "1_92947607_92947696_+"; exonnum "2"; txlen "1165";
1	ENSEMBL114_rn	exon	92947607	92947696	0.0587282973356018	+	.	gene_id "ENSRNOG00000019879"; transcript_id "ENSRNOG00000019879_tx_5"; exon_id "1_92947607_92947696_+"; exonnum "2"; txlen "1088";
1	ENSEMBL114_rn	exon	92947607	92947696	0.0420745460303555	+	.	gene_id "ENSRNOG00000019879"; transcript_id "ENSRNOG00000019879_tx_6"; exon_id "1_92947607_92947696_+"; exonnum "2"; txlen "1273";
1	ENSEMBL114_rn	exon	92947607	92947696	0.0122907283343772	+	.	gene_id "ENSRNOG00000019879"; transcript_id "ENSRNOG00000019879_tx_7"; exon_id "1_92947607_92947696_+"; exonnum "2"; txlen "1440";
1	ensembl	exon	92948496	92948570	0	+	.	gene_id "ENSRNOG00000019879"; gene_version "7"; transcript_id "ENSRNOT00000127816"; transcript_version "1"; exon_number "3"; gene_name "Sycn"; gene_source "ensembl"; gene_biotype "protein_coding"; transcript_name "Sycn-202"; transcript_source "ensembl"; transcript_biotype "protein_coding"; exon_id "ENSRNOE00000794859"; exon_version "1"; tag "Ensembl_canonical";
1	ensembl	CDS	92948496	92948570	0	+	1	gene_id "ENSRNOG00000019879"; gene_version "7"; transcript_id "ENSRNOT00000127816"; transcript_version "1"; exon_number "3"; gene_name "Sycn"; gene_source "ensembl"; gene_biotype "protein_coding"; transcript_name "Sycn-202"; transcript_source "ensembl"; transcript_biotype "protein_coding"; protein_id "ENSRNOP00000110486"; protein_version "1"; tag "Ensembl_canonical";
1	ENSEMBL114_rn	exon	92948496	92948570	0.141475796839245	+	.	gene_id "ENSRNOG00000019879"; transcript_id "ENSRNOG00000019879_tx_3"; exon_id "1_92948496_92948570_+"; exonnum "3"; txlen "1165";
1	ENSEMBL114_rn	exon	92948496	92948570	0.0587282973356018	+	.	gene_id "ENSRNOG00000019879"; transcript_id "ENSRNOG00000019879_tx_5"; exon_id "1_92948496_92948570_+"; exonnum "3"; txlen "1088";
1	ENSEMBL114_rn	exon	92948496	92948570	0.0420745460303555	+	.	gene_id "ENSRNOG00000019879"; transcript_id "ENSRNOG00000019879_tx_6"; exon_id "1_92948496_92948570_+"; exonnum "3"; txlen "1273";
1	ENSEMBL114_rn	exon	92948496	92948570	0.0122907283343772	+	.	gene_id "ENSRNOG00000019879"; transcript_id "ENSRNOG00000019879_tx_7"; exon_id "1_92948496_92948570_+"; exonnum "3"; txlen "1440";
1	sraer114_mid	exon	92951191	92951251	0.141475796839245	+	.	gene_id "ENSRNOG00000019879"; transcript_id "ENSRNOG00000019879_tx_3"; exon_id "1_92951191_92951251_+"; exonnum "4"; txlen "1165";
1	sraer114_mid	exon	92951191	92951251	0.0420745460303555	+	.	gene_id "ENSRNOG00000019879"; transcript_id "ENSRNOG00000019879_tx_6"; exon_id "1_92951191_92951251_+"; exonnum "4"; txlen "1273";
1	sraer114_mid	exon	92951191	92951251	0.0122907283343772	+	.	gene_id "ENSRNOG00000019879"; transcript_id "ENSRNOG00000019879_tx_7"; exon_id "1_92951191_92951251_+"; exonnum "4"; txlen "1440";
1	sraer114_mid	exon	92951380	92951503	0.141475796839245	+	.	gene_id "ENSRNOG00000019879"; transcript_id "ENSRNOG00000019879_tx_3"; exon_id "1_92951380_92951503_+"; exonnum "5"; txlen "1165";
1	sraer114_mid	exon	92951380	92951503	0.0420745460303555	+	.	gene_id "ENSRNOG00000019879"; transcript_id "ENSRNOG00000019879_tx_6"; exon_id "1_92951380_92951503_+"; exonnum "5"; txlen "1273";
1	sraer114_mid	exon	92951380	92951503	0.0122907283343772	+	.	gene_id "ENSRNOG00000019879"; transcript_id "ENSRNOG00000019879_tx_7"; exon_id "1_92951380_92951503_+"; exonnum "5"; txlen "1440";
1	ensembl	exon	92951425	92951503	0	+	.	gene_id "ENSRNOG00000019879"; gene_version "7"; transcript_id "ENSRNOT00000168689"; transcript_version "1"; exon_number "1"; gene_name "Sycn"; gene_source "ensembl"; gene_biotype "protein_coding"; transcript_name "Sycn-204"; transcript_source "ensembl"; transcript_biotype "protein_coding"; exon_id "ENSRNOE00000698203"; exon_version "1";
1	ensembl	five_prime_utr	92951425	92951503	0	+	.	gene_id "ENSRNOG00000019879"; gene_version "7"; transcript_id "ENSRNOT00000168689"; transcript_version "1"; gene_name "Sycn"; gene_source "ensembl"; gene_biotype "protein_coding"; transcript_name "Sycn-204"; transcript_source "ensembl"; transcript_biotype "protein_coding";
1	ensembl	transcript	92951425	92960044	0	+	.	gene_id "ENSRNOG00000019879"; gene_version "7"; transcript_id "ENSRNOT00000168689"; transcript_version "1"; gene_name "Sycn"; gene_source "ensembl"; gene_biotype "protein_coding"; transcript_name "Sycn-204"; transcript_source "ensembl"; transcript_biotype "protein_coding";
1	sraer114_mid	exon	92954569	92954735	0.0122907283343772	+	.	gene_id "ENSRNOG00000019879"; transcript_id "ENSRNOG00000019879_tx_7"; exon_id "1_92954569_92954735_+"; exonnum "6"; txlen "1440";
1	ensembl	exon	92954601	92954735	0	+	.	gene_id "ENSRNOG00000019879"; gene_version "7"; transcript_id "ENSRNOT00000163818"; transcript_version "1"; exon_number "1"; gene_name "Sycn"; gene_source "ensembl"; gene_biotype "protein_coding"; transcript_name "Sycn-203"; transcript_source "ensembl"; transcript_biotype "protein_coding"; exon_id "ENSRNOE00000754458"; exon_version "1";
1	ensembl	five_prime_utr	92954601	92954735	0	+	.	gene_id "ENSRNOG00000019879"; gene_version "7"; transcript_id "ENSRNOT00000163818"; transcript_version "1"; gene_name "Sycn"; gene_source "ensembl"; gene_biotype "protein_coding"; transcript_name "Sycn-203"; transcript_source "ensembl"; transcript_biotype "protein_coding";
1	ensembl	transcript	92954601	92960044	0	+	.	gene_id "ENSRNOG00000019879"; gene_version "7"; transcript_id "ENSRNOT00000163818"; transcript_version "1"; gene_name "Sycn"; gene_source "ensembl"; gene_biotype "protein_coding"; transcript_name "Sycn-203"; transcript_source "ensembl"; transcript_biotype "protein_coding";
1	ensembl	five_prime_utr	92956245	92956418	0	+	.	gene_id "ENSRNOG00000019879"; gene_version "7"; transcript_id "ENSRNOT00000026907"; transcript_version "7"; gene_name "Sycn"; gene_source "ensembl"; gene_biotype "protein_coding"; transcript_name "Sycn-201"; transcript_source "ensembl"; transcript_biotype "protein_coding";
1	ensembl	exon	92956245	92956540	0	+	.	gene_id "ENSRNOG00000019879"; gene_version "7"; transcript_id "ENSRNOT00000026907"; transcript_version "7"; exon_number "1"; gene_name "Sycn"; gene_source "ensembl"; gene_biotype "protein_coding"; transcript_name "Sycn-201"; transcript_source "ensembl"; transcript_biotype "protein_coding"; exon_id "ENSRNOE00000734745"; exon_version "1";
1	ensembl	transcript	92956245	92961074	0	+	.	gene_id "ENSRNOG00000019879"; gene_version "7"; transcript_id "ENSRNOT00000026907"; transcript_version "7"; gene_name "Sycn"; gene_source "ensembl"; gene_biotype "protein_coding"; transcript_name "Sycn-201"; transcript_source "ensembl"; transcript_biotype "protein_coding";
1	sraer114_es	exon	92956262	92956324	0.161615498959894	+	.	gene_id "ENSRNOG00000019879"; transcript_id "ENSRNOG00000019879_tx_2"; exon_id "1_92956262_92956324_+"; exonnum "1"; txlen "770";
1	ensembl	start_codon	92956419	92956421	0	+	0	gene_id "ENSRNOG00000019879"; gene_version "7"; transcript_id "ENSRNOT00000026907"; transcript_version "7"; exon_number "1"; gene_name "Sycn"; gene_source "ensembl"; gene_biotype "protein_coding"; transcript_name "Sycn-201"; transcript_source "ensembl"; transcript_biotype "protein_coding";
1	ensembl	CDS	92956419	92956540	0	+	0	gene_id "ENSRNOG00000019879"; gene_version "7"; transcript_id "ENSRNOT00000026907"; transcript_version "7"; exon_number "1"; gene_name "Sycn"; gene_source "ensembl"; gene_biotype "protein_coding"; transcript_name "Sycn-201"; transcript_source "ensembl"; transcript_biotype "protein_coding"; protein_id "ENSRNOP00000026907"; protein_version "4";
1	sraer114_mid	exon	92956433	92956540	0.161615498959894	+	.	gene_id "ENSRNOG00000019879"; transcript_id "ENSRNOG00000019879_tx_2"; exon_id "1_92956433_92956540_+"; exonnum "2"; txlen "770";
1	sraer114_mid	exon	92956433	92956540	0.0587282973356018	+	.	gene_id "ENSRNOG00000019879"; transcript_id "ENSRNOG00000019879_tx_5"; exon_id "1_92956433_92956540_+"; exonnum "4"; txlen "1088";
1	sraer114_mid	exon	92956433	92956540	0.0420745460303555	+	.	gene_id "ENSRNOG00000019879"; transcript_id "ENSRNOG00000019879_tx_6"; exon_id "1_92956433_92956540_+"; exonnum "6"; txlen "1273";
1	sraer114_mid	exon	92956433	92956540	0.0122907283343772	+	.	gene_id "ENSRNOG00000019879"; transcript_id "ENSRNOG00000019879_tx_7"; exon_id "1_92956433_92956540_+"; exonnum "7"; txlen "1440";
1	ensembl	five_prime_utr	92959607	92959649	0	+	.	gene_id "ENSRNOG00000019879"; gene_version "7"; transcript_id "ENSRNOT00000163818"; transcript_version "1"; gene_name "Sycn"; gene_source "ensembl"; gene_biotype "protein_coding"; transcript_name "Sycn-203"; transcript_source "ensembl"; transcript_biotype "protein_coding";
1	ensembl	five_prime_utr	92959607	92959649	0	+	.	gene_id "ENSRNOG00000019879"; gene_version "7"; transcript_id "ENSRNOT00000168689"; transcript_version "1"; gene_name "Sycn"; gene_source "ensembl"; gene_biotype "protein_coding"; transcript_name "Sycn-204"; transcript_source "ensembl"; transcript_biotype "protein_coding";
1	ensembl	exon	92959607	92960044	0	+	.	gene_id "ENSRNOG00000019879"; gene_version "7"; transcript_id "ENSRNOT00000026907"; transcript_version "7"; exon_number "2"; gene_name "Sycn"; gene_source "ensembl"; gene_biotype "protein_coding"; transcript_name "Sycn-201"; transcript_source "ensembl"; transcript_biotype "protein_coding"; exon_id "ENSRNOE00000193251"; exon_version "6";
1	ensembl	CDS	92959607	92960044	0	+	1	gene_id "ENSRNOG00000019879"; gene_version "7"; transcript_id "ENSRNOT00000026907"; transcript_version "7"; exon_number "2"; gene_name "Sycn"; gene_source "ensembl"; gene_biotype "protein_coding"; transcript_name "Sycn-201"; transcript_source "ensembl"; transcript_biotype "protein_coding"; protein_id "ENSRNOP00000026907"; protein_version "4";
1	ensembl	exon	92959607	92960044	0	+	.	gene_id "ENSRNOG00000019879"; gene_version "7"; transcript_id "ENSRNOT00000163818"; transcript_version "1"; exon_number "2"; gene_name "Sycn"; gene_source "ensembl"; gene_biotype "protein_coding"; transcript_name "Sycn-203"; transcript_source "ensembl"; transcript_biotype "protein_coding"; exon_id "ENSRNOE00000684730"; exon_version "1";
1	ensembl	exon	92959607	92960044	0	+	.	gene_id "ENSRNOG00000019879"; gene_version "7"; transcript_id "ENSRNOT00000168689"; transcript_version "1"; exon_number "2"; gene_name "Sycn"; gene_source "ensembl"; gene_biotype "protein_coding"; transcript_name "Sycn-204"; transcript_source "ensembl"; transcript_biotype "protein_coding"; exon_id "ENSRNOE00000684730"; exon_version "1";
1	ensembl	exon	92959607	92960044	0	+	.	gene_id "ENSRNOG00000019879"; gene_version "7"; transcript_id "ENSRNOT00000127816"; transcript_version "1"; exon_number "4"; gene_name "Sycn"; gene_source "ensembl"; gene_biotype "protein_coding"; transcript_name "Sycn-202"; transcript_source "ensembl"; transcript_biotype "protein_coding"; exon_id "ENSRNOE00000193251"; exon_version "6"; tag "Ensembl_canonical";
1	ensembl	CDS	92959607	92960044	0	+	1	gene_id "ENSRNOG00000019879"; gene_version "7"; transcript_id "ENSRNOT00000127816"; transcript_version "1"; exon_number "4"; gene_name "Sycn"; gene_source "ensembl"; gene_biotype "protein_coding"; transcript_name "Sycn-202"; transcript_source "ensembl"; transcript_biotype "protein_coding"; protein_id "ENSRNOP00000110486"; protein_version "1"; tag "Ensembl_canonical";
1	ENSEMBL114_rn	exon	92959607	92960044	0.161615498959894	+	.	gene_id "ENSRNOG00000019879"; transcript_id "ENSRNOG00000019879_tx_2"; exon_id "1_92959607_92960044_+"; exonnum "3"; txlen "770";
1	ENSEMBL114_rn	exon	92959607	92960044	0.141475796839245	+	.	gene_id "ENSRNOG00000019879"; transcript_id "ENSRNOG00000019879_tx_3"; exon_id "1_92959607_92960044_+"; exonnum "6"; txlen "1165";
1	ENSEMBL114_rn	exon	92959607	92960044	0.0587282973356018	+	.	gene_id "ENSRNOG00000019879"; transcript_id "ENSRNOG00000019879_tx_5"; exon_id "1_92959607_92960044_+"; exonnum "5"; txlen "1088";
1	ENSEMBL114_rn	exon	92959607	92960044	0.0420745460303555	+	.	gene_id "ENSRNOG00000019879"; transcript_id "ENSRNOG00000019879_tx_6"; exon_id "1_92959607_92960044_+"; exonnum "7"; txlen "1273";
1	ENSEMBL114_rn	exon	92959607	92960044	0.0122907283343772	+	.	gene_id "ENSRNOG00000019879"; transcript_id "ENSRNOG00000019879_tx_7"; exon_id "1_92959607_92960044_+"; exonnum "8"; txlen "1440";
1	ensembl	start_codon	92959650	92959652	0	+	0	gene_id "ENSRNOG00000019879"; gene_version "7"; transcript_id "ENSRNOT00000163818"; transcript_version "1"; exon_number "2"; gene_name "Sycn"; gene_source "ensembl"; gene_biotype "protein_coding"; transcript_name "Sycn-203"; transcript_source "ensembl"; transcript_biotype "protein_coding";
1	ensembl	start_codon	92959650	92959652	0	+	0	gene_id "ENSRNOG00000019879"; gene_version "7"; transcript_id "ENSRNOT00000168689"; transcript_version "1"; exon_number "2"; gene_name "Sycn"; gene_source "ensembl"; gene_biotype "protein_coding"; transcript_name "Sycn-204"; transcript_source "ensembl"; transcript_biotype "protein_coding";
1	ensembl	CDS	92959650	92960042	0	+	0	gene_id "ENSRNOG00000019879"; gene_version "7"; transcript_id "ENSRNOT00000163818"; transcript_version "1"; exon_number "2"; gene_name "Sycn"; gene_source "ensembl"; gene_biotype "protein_coding"; transcript_name "Sycn-203"; transcript_source "ensembl"; transcript_biotype "protein_coding"; protein_id "ENSRNOP00000109376"; protein_version "1";
1	ensembl	CDS	92959650	92960042	0	+	0	gene_id "ENSRNOG00000019879"; gene_version "7"; transcript_id "ENSRNOT00000168689"; transcript_version "1"; exon_number "2"; gene_name "Sycn"; gene_source "ensembl"; gene_biotype "protein_coding"; transcript_name "Sycn-204"; transcript_source "ensembl"; transcript_biotype "protein_coding"; protein_id "ENSRNOP00000108031"; protein_version "1";
1	ensembl	three_prime_utr	92960043	92960044	0	+	.	gene_id "ENSRNOG00000019879"; gene_version "7"; transcript_id "ENSRNOT00000163818"; transcript_version "1"; gene_name "Sycn"; gene_source "ensembl"; gene_biotype "protein_coding"; transcript_name "Sycn-203"; transcript_source "ensembl"; transcript_biotype "protein_coding";
1	ensembl	three_prime_utr	92960043	92960044	0	+	.	gene_id "ENSRNOG00000019879"; gene_version "7"; transcript_id "ENSRNOT00000168689"; transcript_version "1"; gene_name "Sycn"; gene_source "ensembl"; gene_biotype "protein_coding"; transcript_name "Sycn-204"; transcript_source "ensembl"; transcript_biotype "protein_coding";
1	ensembl	CDS	92960914	92960920	0	+	1	gene_id "ENSRNOG00000019879"; gene_version "7"; transcript_id "ENSRNOT00000026907"; transcript_version "7"; exon_number "3"; gene_name "Sycn"; gene_source "ensembl"; gene_biotype "protein_coding"; transcript_name "Sycn-201"; transcript_source "ensembl"; transcript_biotype "protein_coding"; protein_id "ENSRNOP00000026907"; protein_version "4";
1	ensembl	CDS	92960914	92960920	0	+	1	gene_id "ENSRNOG00000019879"; gene_version "7"; transcript_id "ENSRNOT00000127816"; transcript_version "1"; exon_number "5"; gene_name "Sycn"; gene_source "ensembl"; gene_biotype "protein_coding"; transcript_name "Sycn-202"; transcript_source "ensembl"; transcript_biotype "protein_coding"; protein_id "ENSRNOP00000110486"; protein_version "1"; tag "Ensembl_canonical";
1	ensembl	exon	92960914	92961074	0	+	.	gene_id "ENSRNOG00000019879"; gene_version "7"; transcript_id "ENSRNOT00000026907"; transcript_version "7"; exon_number "3"; gene_name "Sycn"; gene_source "ensembl"; gene_biotype "protein_coding"; transcript_name "Sycn-201"; transcript_source "ensembl"; transcript_biotype "protein_coding"; exon_id "ENSRNOE00000386202"; exon_version "5";
1	ensembl	exon	92960914	92961074	0	+	.	gene_id "ENSRNOG00000019879"; gene_version "7"; transcript_id "ENSRNOT00000127816"; transcript_version "1"; exon_number "5"; gene_name "Sycn"; gene_source "ensembl"; gene_biotype "protein_coding"; transcript_name "Sycn-202"; transcript_source "ensembl"; transcript_biotype "protein_coding"; exon_id "ENSRNOE00000386202"; exon_version "5"; tag "Ensembl_canonical";
1	ENSEMBL114_rn	exon	92960914	92961074	0.161615498959894	+	.	gene_id "ENSRNOG00000019879"; transcript_id "ENSRNOG00000019879_tx_2"; exon_id "1_92960914_92961074_+"; exonnum "4"; txlen "770";
1	ENSEMBL114_rn	exon	92960914	92961074	0.141475796839245	+	.	gene_id "ENSRNOG00000019879"; transcript_id "ENSRNOG00000019879_tx_3"; exon_id "1_92960914_92961074_+"; exonnum "7"; txlen "1165";
1	ENSEMBL114_rn	exon	92960914	92961074	0.0587282973356018	+	.	gene_id "ENSRNOG00000019879"; transcript_id "ENSRNOG00000019879_tx_5"; exon_id "1_92960914_92961074_+"; exonnum "6"; txlen "1088";
1	ENSEMBL114_rn	exon	92960914	92961074	0.0420745460303555	+	.	gene_id "ENSRNOG00000019879"; transcript_id "ENSRNOG00000019879_tx_6"; exon_id "1_92960914_92961074_+"; exonnum "8"; txlen "1273";
1	ENSEMBL114_rn	exon	92960914	92961074	0.0122907283343772	+	.	gene_id "ENSRNOG00000019879"; transcript_id "ENSRNOG00000019879_tx_7"; exon_id "1_92960914_92961074_+"; exonnum "9"; txlen "1440";
1	ensembl	stop_codon	92960921	92960923	0	+	0	gene_id "ENSRNOG00000019879"; gene_version "7"; transcript_id "ENSRNOT00000026907"; transcript_version "7"; exon_number "3"; gene_name "Sycn"; gene_source "ensembl"; gene_biotype "protein_coding"; transcript_name "Sycn-201"; transcript_source "ensembl"; transcript_biotype "protein_coding";
1	ensembl	stop_codon	92960921	92960923	0	+	0	gene_id "ENSRNOG00000019879"; gene_version "7"; transcript_id "ENSRNOT00000127816"; transcript_version "1"; exon_number "5"; gene_name "Sycn"; gene_source "ensembl"; gene_biotype "protein_coding"; transcript_name "Sycn-202"; transcript_source "ensembl"; transcript_biotype "protein_coding"; tag "Ensembl_canonical";
1	ensembl	three_prime_utr	92960924	92961074	0	+	.	gene_id "ENSRNOG00000019879"; gene_version "7"; transcript_id "ENSRNOT00000026907"; transcript_version "7"; gene_name "Sycn"; gene_source "ensembl"; gene_biotype "protein_coding"; transcript_name "Sycn-201"; transcript_source "ensembl"; transcript_biotype "protein_coding";
1	ensembl	three_prime_utr	92960924	92961074	0	+	.	gene_id "ENSRNOG00000019879"; gene_version "7"; transcript_id "ENSRNOT00000127816"; transcript_version "1"; gene_name "Sycn"; gene_source "ensembl"; gene_biotype "protein_coding"; transcript_name "Sycn-202"; transcript_source "ensembl"; transcript_biotype "protein_coding"; tag "Ensembl_canonical";
1	ensembl	five_prime_utr	93093024	93093265	0	+	.	gene_id "ENSRNOG00000050453"; gene_version "4"; transcript_id "ENSRNOT00000124488"; transcript_version "1"; gene_name "AABR07002848.1"; gene_source "ensembl"; gene_biotype "protein_coding"; transcript_name "AABR07002848.1-203"; transcript_source "ensembl"; transcript_biotype "protein_coding"; tag "Ensembl_canonical";
1	ensembl	exon	93093024	93093269	0	+	.	gene_id "ENSRNOG00000050453"; gene_version "4"; transcript_id "ENSRNOT00000124488"; transcript_version "1"; exon_number "1"; gene_name "AABR07002848.1"; gene_source "ensembl"; gene_biotype "protein_coding"; transcript_name "AABR07002848.1-203"; transcript_source "ensembl"; transcript_biotype "protein_coding"; exon_id "ENSRNOE00000709232"; exon_version "1"; tag "Ensembl_canonical";
1	ENSEMBL114_rn	exon	93093024	93093269	0.536308009542109	+	.	gene_id "ENSRNOG00000050453"; transcript_id "ENSRNOG00000050453_tx_15"; exon_id "1_93093024_93093269_+"; exonnum "1"; txlen "2303";
1	ENSEMBL114_rn	exon	93093024	93093269	0.536308009542109	+	.	gene_id "ENSRNOG00000050453"; transcript_id "ENSRNOG00000050453_tx_16"; exon_id "1_93093024_93093269_+"; exonnum "1"; txlen "2219";
1	ensembl	transcript	93093024	93115309	0	+	.	gene_id "ENSRNOG00000050453"; gene_version "4"; transcript_id "ENSRNOT00000124488"; transcript_version "1"; gene_name "AABR07002848.1"; gene_source "ensembl"; gene_biotype "protein_coding"; transcript_name "AABR07002848.1-203"; transcript_source "ensembl"; transcript_biotype "protein_coding"; tag "Ensembl_canonical";
1	ensembl	gene	93093024	93122181	0	+	.	gene_id "ENSRNOG00000050453"; gene_version "4"; gene_name "AABR07002848.1"; gene_source "ensembl"; gene_biotype "protein_coding";
1	ensembl	start_codon	93093266	93093268	0	+	0	gene_id "ENSRNOG00000050453"; gene_version "4"; transcript_id "ENSRNOT00000124488"; transcript_version "1"; exon_number "1"; gene_name "AABR07002848.1"; gene_source "ensembl"; gene_biotype "protein_coding"; transcript_name "AABR07002848.1-203"; transcript_source "ensembl"; transcript_biotype "protein_coding"; tag "Ensembl_canonical";
1	ensembl	CDS	93093266	93093269	0	+	0	gene_id "ENSRNOG00000050453"; gene_version "4"; transcript_id "ENSRNOT00000124488"; transcript_version "1"; exon_number "1"; gene_name "AABR07002848.1"; gene_source "ensembl"; gene_biotype "protein_coding"; transcript_name "AABR07002848.1-203"; transcript_source "ensembl"; transcript_biotype "protein_coding"; protein_id "ENSRNOP00000100844"; protein_version "1"; tag "Ensembl_canonical";
1	ensembl	exon	93093303	93093373	0	+	.	gene_id "ENSRNOG00000050453"; gene_version "4"; transcript_id "ENSRNOT00000145721"; transcript_version "1"; exon_number "1"; gene_name "AABR07002848.1"; gene_source "ensembl"; gene_biotype "protein_coding"; transcript_name "AABR07002848.1-204"; transcript_source "ensembl"; transcript_biotype "protein_coding"; exon_id "ENSRNOE00000734064"; exon_version "1";
1	ensembl	five_prime_utr	93093303	93093373	0	+	.	gene_id "ENSRNOG00000050453"; gene_version "4"; transcript_id "ENSRNOT00000145721"; transcript_version "1"; gene_name "AABR07002848.1"; gene_source "ensembl"; gene_biotype "protein_coding"; transcript_name "AABR07002848.1-204"; transcript_source "ensembl"; transcript_biotype "protein_coding";
1	ensembl	transcript	93093303	93115309	0	+	.	gene_id "ENSRNOG00000050453"; gene_version "4"; transcript_id "ENSRNOT00000145721"; transcript_version "1"; gene_name "AABR07002848.1"; gene_source "ensembl"; gene_biotype "protein_coding"; transcript_name "AABR07002848.1-204"; transcript_source "ensembl"; transcript_biotype "protein_coding";
1	ensembl	exon	93094044	93094236	0	+	.	gene_id "ENSRNOG00000050453"; gene_version "4"; transcript_id "ENSRNOT00000145721"; transcript_version "1"; exon_number "2"; gene_name "AABR07002848.1"; gene_source "ensembl"; gene_biotype "protein_coding"; transcript_name "AABR07002848.1-204"; transcript_source "ensembl"; transcript_biotype "protein_coding"; exon_id "ENSRNOE00000692021"; exon_version "1";
1	ensembl	five_prime_utr	93094044	93094236	0	+	.	gene_id "ENSRNOG00000050453"; gene_version "4"; transcript_id "ENSRNOT00000145721"; transcript_version "1"; gene_name "AABR07002848.1"; gene_source "ensembl"; gene_biotype "protein_coding"; transcript_name "AABR07002848.1-204"; transcript_source "ensembl"; transcript_biotype "protein_coding";
1	ENSEMBL114_rn	exon	93094044	93094236	1.09170525150249	+	.	gene_id "ENSRNOG00000050453"; transcript_id "ENSRNOG00000050453_tx_10"; exon_id "1_93094044_93094236_+"; exonnum "1"; txlen "2382";
1	ENSEMBL114_rn	exon	93094044	93094236	0.624262931314116	+	.	gene_id "ENSRNOG00000050453"; transcript_id "ENSRNOG00000050453_tx_11"; exon_id "1_93094044_93094236_+"; exonnum "1"; txlen "2158";
1	ENSEMBL114_rn	exon	93094044	93094236	0.624262931314116	+	.	gene_id "ENSRNOG00000050453"; transcript_id "ENSRNOG00000050453_tx_12"; exon_id "1_93094044_93094236_+"; exonnum "1"; txlen "2290";
1	ENSEMBL114_rn	exon	93094044	93094236	0.172266440979878	+	.	gene_id "ENSRNOG00000050453"; transcript_id "ENSRNOG00000050453_tx_17"; exon_id "1_93094044_93094236_+"; exonnum "1"; txlen "2537";
1	ENSEMBL114_rn	exon	93094044	93094236	0.172266440979878	+	.	gene_id "ENSRNOG00000050453"; transcript_id "ENSRNOG00000050453_tx_18"; exon_id "1_93094044_93094236_+"; exonnum "1"; txlen "2445";
1	ENSEMBL114_rn	exon	93094044	93094236	1.79205934674129	+	.	gene_id "ENSRNOG00000050453"; transcript_id "ENSRNOG00000050453_tx_6"; exon_id "1_93094044_93094236_+"; exonnum "1"; txlen "2166";
1	ENSEMBL114_rn	exon	93094044	93094236	1.79205934674129	+	.	gene_id "ENSRNOG00000050453"; transcript_id "ENSRNOG00000050453_tx_7"; exon_id "1_93094044_93094236_+"; exonnum "1"; txlen "2258";
1	ENSEMBL114_rn	exon	93094044	93094236	1.09170525150249	+	.	gene_id "ENSRNOG00000050453"; transcript_id "ENSRNOG00000050453_tx_9"; exon_id "1_93094044_93094236_+"; exonnum "1"; txlen "2250";
1	ensembl	exon	93094100	93094236	0	+	.	gene_id "ENSRNOG00000050453"; gene_version "4"; transcript_id "ENSRNOT00000103770"; transcript_version "2"; exon_number "1"; gene_name "AABR07002848.1"; gene_source "ensembl"; gene_biotype "protein_coding"; transcript_name "AABR07002848.1-202"; transcript_source "ensembl"; transcript_biotype "protein_coding"; exon_id "ENSRNOE00000674288"; exon_version "1";
1	ensembl	five_prime_utr	93094100	93094236	0	+	.	gene_id "ENSRNOG00000050453"; gene_version "4"; transcript_id "ENSRNOT00000103770"; transcript_version "2"; gene_name "AABR07002848.1"; gene_source "ensembl"; gene_biotype "protein_coding"; transcript_name "AABR07002848.1-202"; transcript_source "ensembl"; transcript_biotype "protein_coding";
1	ensembl	transcript	93094100	93115312	0	+	.	gene_id "ENSRNOG00000050453"; gene_version "4"; transcript_id "ENSRNOT00000103770"; transcript_version "2"; gene_name "AABR07002848.1"; gene_source "ensembl"; gene_biotype "protein_coding"; transcript_name "AABR07002848.1-202"; transcript_source "ensembl"; transcript_biotype "protein_coding";
1	ensembl	five_prime_utr	93097397	93097458	0	+	.	gene_id "ENSRNOG00000050453"; gene_version "4"; transcript_id "ENSRNOT00000145721"; transcript_version "1"; gene_name "AABR07002848.1"; gene_source "ensembl"; gene_biotype "protein_coding"; transcript_name "AABR07002848.1-204"; transcript_source "ensembl"; transcript_biotype "protein_coding";
1	ensembl	five_prime_utr	93097397	93097458	0	+	.	gene_id "ENSRNOG00000050453"; gene_version "4"; transcript_id "ENSRNOT00000103770"; transcript_version "2"; gene_name "AABR07002848.1"; gene_source "ensembl"; gene_biotype "protein_coding"; transcript_name "AABR07002848.1-202"; transcript_source "ensembl"; transcript_biotype "protein_coding";
1	ensembl	exon	93097397	93097492	0	+	.	gene_id "ENSRNOG00000050453"; gene_version "4"; transcript_id "ENSRNOT00000124488"; transcript_version "1"; exon_number "2"; gene_name "AABR07002848.1"; gene_source "ensembl"; gene_biotype "protein_coding"; transcript_name "AABR07002848.1-203"; transcript_source "ensembl"; transcript_biotype "protein_coding"; exon_id "ENSRNOE00000729110"; exon_version "1"; tag "Ensembl_canonical";
1	ensembl	CDS	93097397	93097492	0	+	2	gene_id "ENSRNOG00000050453"; gene_version "4"; transcript_id "ENSRNOT00000124488"; transcript_version "1"; exon_number "2"; gene_name "AABR07002848.1"; gene_source "ensembl"; gene_biotype "protein_coding"; transcript_name "AABR07002848.1-203"; transcript_source "ensembl"; transcript_biotype "protein_coding"; protein_id "ENSRNOP00000100844"; protein_version "1"; tag "Ensembl_canonical";
1	ensembl	exon	93097397	93097492	0	+	.	gene_id "ENSRNOG00000050453"; gene_version "4"; transcript_id "ENSRNOT00000166579"; transcript_version "1"; exon_number "1"; gene_name "AABR07002848.1"; gene_source "ensembl"; gene_biotype "protein_coding"; transcript_name "AABR07002848.1-205"; transcript_source "ensembl"; transcript_biotype "protein_coding"; exon_id "ENSRNOE00000789401"; exon_version "1";
1	ensembl	five_prime_utr	93097397	93097492	0	+	.	gene_id "ENSRNOG00000050453"; gene_version "4"; transcript_id "ENSRNOT00000166579"; transcript_version "1"; gene_name "AABR07002848.1"; gene_source "ensembl"; gene_biotype "protein_coding"; transcript_name "AABR07002848.1-205"; transcript_source "ensembl"; transcript_biotype "protein_coding";
1	ensembl	exon	93097397	93097492	0	+	.	gene_id "ENSRNOG00000050453"; gene_version "4"; transcript_id "ENSRNOT00000145721"; transcript_version "1"; exon_number "3"; gene_name "AABR07002848.1"; gene_source "ensembl"; gene_biotype "protein_coding"; transcript_name "AABR07002848.1-204"; transcript_source "ensembl"; transcript_biotype "protein_coding"; exon_id "ENSRNOE00000645175"; exon_version "2";
1	ensembl	exon	93097397	93097492	0	+	.	gene_id "ENSRNOG00000050453"; gene_version "4"; transcript_id "ENSRNOT00000103770"; transcript_version "2"; exon_number "2"; gene_name "AABR07002848.1"; gene_source "ensembl"; gene_biotype "protein_coding"; transcript_name "AABR07002848.1-202"; transcript_source "ensembl"; transcript_biotype "protein_coding"; exon_id "ENSRNOE00000645175"; exon_version "2";
1	ENSEMBL114_rn	exon	93097397	93097492	1.09170525150249	+	.	gene_id "ENSRNOG00000050453"; transcript_id "ENSRNOG00000050453_tx_10"; exon_id "1_93097397_93097492_+"; exonnum "2"; txlen "2382";
1	ENSEMBL114_rn	exon	93097397	93097492	0.624262931314116	+	.	gene_id "ENSRNOG00000050453"; transcript_id "ENSRNOG00000050453_tx_11"; exon_id "1_93097397_93097492_+"; exonnum "2"; txlen "2158";
1	ENSEMBL114_rn	exon	93097397	93097492	0.624262931314116	+	.	gene_id "ENSRNOG00000050453"; transcript_id "ENSRNOG00000050453_tx_12"; exon_id "1_93097397_93097492_+"; exonnum "2"; txlen "2290";
1	ENSEMBL114_rn	exon	93097397	93097492	0.536308009542109	+	.	gene_id "ENSRNOG00000050453"; transcript_id "ENSRNOG00000050453_tx_15"; exon_id "1_93097397_93097492_+"; exonnum "2"; txlen "2303";
1	ENSEMBL114_rn	exon	93097397	93097492	0.536308009542109	+	.	gene_id "ENSRNOG00000050453"; transcript_id "ENSRNOG00000050453_tx_16"; exon_id "1_93097397_93097492_+"; exonnum "2"; txlen "2219";
1	ENSEMBL114_rn	exon	93097397	93097492	0.172266440979878	+	.	gene_id "ENSRNOG00000050453"; transcript_id "ENSRNOG00000050453_tx_17"; exon_id "1_93097397_93097492_+"; exonnum "2"; txlen "2537";
1	ENSEMBL114_rn	exon	93097397	93097492	0.172266440979878	+	.	gene_id "ENSRNOG00000050453"; transcript_id "ENSRNOG00000050453_tx_18"; exon_id "1_93097397_93097492_+"; exonnum "2"; txlen "2445";
1	ENSEMBL114_rn	exon	93097397	93097492	1.79205934674129	+	.	gene_id "ENSRNOG00000050453"; transcript_id "ENSRNOG00000050453_tx_6"; exon_id "1_93097397_93097492_+"; exonnum "2"; txlen "2166";
1	ENSEMBL114_rn	exon	93097397	93097492	1.79205934674129	+	.	gene_id "ENSRNOG00000050453"; transcript_id "ENSRNOG00000050453_tx_7"; exon_id "1_93097397_93097492_+"; exonnum "2"; txlen "2258";
1	ENSEMBL114_rn	exon	93097397	93097492	1.09170525150249	+	.	gene_id "ENSRNOG00000050453"; transcript_id "ENSRNOG00000050453_tx_9"; exon_id "1_93097397_93097492_+"; exonnum "2"; txlen "2250";
1	ensembl	transcript	93097397	93122181	0	+	.	gene_id "ENSRNOG00000050453"; gene_version "4"; transcript_id "ENSRNOT00000166579"; transcript_version "1"; gene_name "AABR07002848.1"; gene_source "ensembl"; gene_biotype "protein_coding"; transcript_name "AABR07002848.1-205"; transcript_source "ensembl"; transcript_biotype "protein_coding";
1	ensembl	start_codon	93097459	93097461	0	+	0	gene_id "ENSRNOG00000050453"; gene_version "4"; transcript_id "ENSRNOT00000145721"; transcript_version "1"; exon_number "3"; gene_name "AABR07002848.1"; gene_source "ensembl"; gene_biotype "protein_coding"; transcript_name "AABR07002848.1-204"; transcript_source "ensembl"; transcript_biotype "protein_coding";
1	ensembl	start_codon	93097459	93097461	0	+	0	gene_id "ENSRNOG00000050453"; gene_version "4"; transcript_id "ENSRNOT00000103770"; transcript_version "2"; exon_number "2"; gene_name "AABR07002848.1"; gene_source "ensembl"; gene_biotype "protein_coding"; transcript_name "AABR07002848.1-202"; transcript_source "ensembl"; transcript_biotype "protein_coding";
1	ensembl	CDS	93097459	93097492	0	+	0	gene_id "ENSRNOG00000050453"; gene_version "4"; transcript_id "ENSRNOT00000145721"; transcript_version "1"; exon_number "3"; gene_name "AABR07002848.1"; gene_source "ensembl"; gene_biotype "protein_coding"; transcript_name "AABR07002848.1-204"; transcript_source "ensembl"; transcript_biotype "protein_coding"; protein_id "ENSRNOP00000102758"; protein_version "1";
1	ensembl	CDS	93097459	93097492	0	+	0	gene_id "ENSRNOG00000050453"; gene_version "4"; transcript_id "ENSRNOT00000103770"; transcript_version "2"; exon_number "2"; gene_name "AABR07002848.1"; gene_source "ensembl"; gene_biotype "protein_coding"; transcript_name "AABR07002848.1-202"; transcript_source "ensembl"; transcript_biotype "protein_coding"; protein_id "ENSRNOP00000093698"; protein_version "2";
1	sraer114_mid	exon	93099153	93099276	1.09170525150249	+	.	gene_id "ENSRNOG00000050453"; transcript_id "ENSRNOG00000050453_tx_10"; exon_id "1_93099153_93099276_+"; exonnum "3"; txlen "2382";
1	sraer114_mid	exon	93099153	93099276	0.624262931314116	+	.	gene_id "ENSRNOG00000050453"; transcript_id "ENSRNOG00000050453_tx_11"; exon_id "1_93099153_93099276_+"; exonnum "3"; txlen "2158";
1	sraer114_mid	exon	93099153	93099276	0.624262931314116	+	.	gene_id "ENSRNOG00000050453"; transcript_id "ENSRNOG00000050453_tx_12"; exon_id "1_93099153_93099276_+"; exonnum "3"; txlen "2290";
1	sraer114_mid	exon	93099153	93099276	0.536308009542109	+	.	gene_id "ENSRNOG00000050453"; transcript_id "ENSRNOG00000050453_tx_15"; exon_id "1_93099153_93099276_+"; exonnum "3"; txlen "2303";
1	sraer114_mid	exon	93099153	93099276	0.172266440979878	+	.	gene_id "ENSRNOG00000050453"; transcript_id "ENSRNOG00000050453_tx_17"; exon_id "1_93099153_93099276_+"; exonnum "3"; txlen "2537";
1	sraer114_mid	exon	93099153	93099276	0.172266440979878	+	.	gene_id "ENSRNOG00000050453"; transcript_id "ENSRNOG00000050453_tx_18"; exon_id "1_93099153_93099276_+"; exonnum "3"; txlen "2445";
1	sraer114_mid	exon	93099153	93099276	1.09170525150249	+	.	gene_id "ENSRNOG00000050453"; transcript_id "ENSRNOG00000050453_tx_9"; exon_id "1_93099153_93099276_+"; exonnum "3"; txlen "2250";
1	ensembl	exon	93102200	93102339	0	+	.	gene_id "ENSRNOG00000050453"; gene_version "4"; transcript_id "ENSRNOT00000166579"; transcript_version "1"; exon_number "2"; gene_name "AABR07002848.1"; gene_source "ensembl"; gene_biotype "protein_coding"; transcript_name "AABR07002848.1-205"; transcript_source "ensembl"; transcript_biotype "protein_coding"; exon_id "ENSRNOE00000592048"; exon_version "1";
1	ensembl	five_prime_utr	93102200	93102339	0	+	.	gene_id "ENSRNOG00000050453"; gene_version "4"; transcript_id "ENSRNOT00000166579"; transcript_version "1"; gene_name "AABR07002848.1"; gene_source "ensembl"; gene_biotype "protein_coding"; transcript_name "AABR07002848.1-205"; transcript_source "ensembl"; transcript_biotype "protein_coding";
1	ENSEMBL114_rn	exon	93102200	93102339	1.09170525150249	+	.	gene_id "ENSRNOG00000050453"; transcript_id "ENSRNOG00000050453_tx_10"; exon_id "1_93102200_93102339_+"; exonnum "4"; txlen "2382";
1	ENSEMBL114_rn	exon	93102200	93102339	0.536308009542109	+	.	gene_id "ENSRNOG00000050453"; transcript_id "ENSRNOG00000050453_tx_15"; exon_id "1_93102200_93102339_+"; exonnum "4"; txlen "2303";
1	ENSEMBL114_rn	exon	93102200	93102339	0.172266440979878	+	.	gene_id "ENSRNOG00000050453"; transcript_id "ENSRNOG00000050453_tx_17"; exon_id "1_93102200_93102339_+"; exonnum "4"; txlen "2537";
1	ENSEMBL114_rn	exon	93102200	93102339	1.79205934674129	+	.	gene_id "ENSRNOG00000050453"; transcript_id "ENSRNOG00000050453_tx_7"; exon_id "1_93102200_93102339_+"; exonnum "3"; txlen "2258";
1	ENSEMBL114_rn	exon	93102200	93102339	1.09170525150249	+	.	gene_id "ENSRNOG00000050453"; transcript_id "ENSRNOG00000050453_tx_9"; exon_id "1_93102200_93102339_+"; exonnum "4"; txlen "2250";
1	ensembl	exon	93102292	93102339	0	+	.	gene_id "ENSRNOG00000050453"; gene_version "4"; transcript_id "ENSRNOT00000124488"; transcript_version "1"; exon_number "3"; gene_name "AABR07002848.1"; gene_source "ensembl"; gene_biotype "protein_coding"; transcript_name "AABR07002848.1-203"; transcript_source "ensembl"; transcript_biotype "protein_coding"; exon_id "ENSRNOE00000649740"; exon_version "1"; tag "Ensembl_canonical";
1	ensembl	CDS	93102292	93102339	0	+	2	gene_id "ENSRNOG00000050453"; gene_version "4"; transcript_id "ENSRNOT00000124488"; transcript_version "1"; exon_number "3"; gene_name "AABR07002848.1"; gene_source "ensembl"; gene_biotype "protein_coding"; transcript_name "AABR07002848.1-203"; transcript_source "ensembl"; transcript_biotype "protein_coding"; protein_id "ENSRNOP00000100844"; protein_version "1"; tag "Ensembl_canonical";
1	ensembl	exon	93102292	93102339	0	+	.	gene_id "ENSRNOG00000050453"; gene_version "4"; transcript_id "ENSRNOT00000145721"; transcript_version "1"; exon_number "4"; gene_name "AABR07002848.1"; gene_source "ensembl"; gene_biotype "protein_coding"; transcript_name "AABR07002848.1-204"; transcript_source "ensembl"; transcript_biotype "protein_coding"; exon_id "ENSRNOE00000649740"; exon_version "1";
1	ensembl	CDS	93102292	93102339	0	+	2	gene_id "ENSRNOG00000050453"; gene_version "4"; transcript_id "ENSRNOT00000145721"; transcript_version "1"; exon_number "4"; gene_name "AABR07002848.1"; gene_source "ensembl"; gene_biotype "protein_coding"; transcript_name "AABR07002848.1-204"; transcript_source "ensembl"; transcript_biotype "protein_coding"; protein_id "ENSRNOP00000102758"; protein_version "1";
1	ENSEMBL114_rn	exon	93102292	93102339	0.624262931314116	+	.	gene_id "ENSRNOG00000050453"; transcript_id "ENSRNOG00000050453_tx_11"; exon_id "1_93102292_93102339_+"; exonnum "4"; txlen "2158";
1	ENSEMBL114_rn	exon	93102292	93102339	0.624262931314116	+	.	gene_id "ENSRNOG00000050453"; transcript_id "ENSRNOG00000050453_tx_12"; exon_id "1_93102292_93102339_+"; exonnum "4"; txlen "2290";
1	ENSEMBL114_rn	exon	93102292	93102339	0.536308009542109	+	.	gene_id "ENSRNOG00000050453"; transcript_id "ENSRNOG00000050453_tx_16"; exon_id "1_93102292_93102339_+"; exonnum "3"; txlen "2219";
1	ENSEMBL114_rn	exon	93102292	93102339	0.172266440979878	+	.	gene_id "ENSRNOG00000050453"; transcript_id "ENSRNOG00000050453_tx_18"; exon_id "1_93102292_93102339_+"; exonnum "4"; txlen "2445";
1	ENSEMBL114_rn	exon	93102292	93102339	1.79205934674129	+	.	gene_id "ENSRNOG00000050453"; transcript_id "ENSRNOG00000050453_tx_6"; exon_id "1_93102292_93102339_+"; exonnum "3"; txlen "2166";
1	sraer114_mid	exon	93107072	93107203	1.09170525150249	+	.	gene_id "ENSRNOG00000050453"; transcript_id "ENSRNOG00000050453_tx_10"; exon_id "1_93107072_93107203_+"; exonnum "5"; txlen "2382";
1	sraer114_mid	exon	93107072	93107203	0.624262931314116	+	.	gene_id "ENSRNOG00000050453"; transcript_id "ENSRNOG00000050453_tx_12"; exon_id "1_93107072_93107203_+"; exonnum "5"; txlen "2290";
1	sraer114_mid	exon	93107072	93107203	0.536308009542109	+	.	gene_id "ENSRNOG00000050453"; transcript_id "ENSRNOG00000050453_tx_16"; exon_id "1_93107072_93107203_+"; exonnum "4"; txlen "2219";
1	sraer114_mid	exon	93107072	93107203	0.172266440979878	+	.	gene_id "ENSRNOG00000050453"; transcript_id "ENSRNOG00000050453_tx_17"; exon_id "1_93107072_93107203_+"; exonnum "5"; txlen "2537";
1	sraer114_mid	exon	93107072	93107203	0.172266440979878	+	.	gene_id "ENSRNOG00000050453"; transcript_id "ENSRNOG00000050453_tx_18"; exon_id "1_93107072_93107203_+"; exonnum "5"; txlen "2445";
1	sraer114_mid	exon	93107072	93107203	1.79205934674129	+	.	gene_id "ENSRNOG00000050453"; transcript_id "ENSRNOG00000050453_tx_6"; exon_id "1_93107072_93107203_+"; exonnum "4"; txlen "2166";
1	sraer114_mid	exon	93107072	93107203	1.79205934674129	+	.	gene_id "ENSRNOG00000050453"; transcript_id "ENSRNOG00000050453_tx_7"; exon_id "1_93107072_93107203_+"; exonnum "4"; txlen "2258";
1	sraer114_mid	exon	93107864	93108018	0.172266440979878	+	.	gene_id "ENSRNOG00000050453"; transcript_id "ENSRNOG00000050453_tx_17"; exon_id "1_93107864_93108018_+"; exonnum "6"; txlen "2537";
1	sraer114_mid	exon	93107864	93108018	0.172266440979878	+	.	gene_id "ENSRNOG00000050453"; transcript_id "ENSRNOG00000050453_tx_18"; exon_id "1_93107864_93108018_+"; exonnum "6"; txlen "2445";
1	sraer114_es	exon	93108400	93108576	40.8475509659543	+	.	gene_id "ENSRNOG00000050453"; transcript_id "ENSRNOG00000050453_tx_1"; exon_id "1_93108400_93108576_+"; exonnum "1"; txlen "1874";
1	ensembl	five_prime_utr	93108589	93108656	0	+	.	gene_id "ENSRNOG00000050453"; gene_version "4"; transcript_id "ENSRNOT00000071239"; transcript_version "4"; gene_name "AABR07002848.1"; gene_source "ensembl"; gene_biotype "protein_coding"; transcript_name "AABR07002848.1-201"; transcript_source "ensembl"; transcript_biotype "protein_coding";
1	ensembl	exon	93108589	93108705	0	+	.	gene_id "ENSRNOG00000050453"; gene_version "4"; transcript_id "ENSRNOT00000071239"; transcript_version "4"; exon_number "1"; gene_name "AABR07002848.1"; gene_source "ensembl"; gene_biotype "protein_coding"; transcript_name "AABR07002848.1-201"; transcript_source "ensembl"; transcript_biotype "protein_coding"; exon_id "ENSRNOE00000804731"; exon_version "1";
1	ensembl	transcript	93108589	93115310	0	+	.	gene_id "ENSRNOG00000050453"; gene_version "4"; transcript_id "ENSRNOT00000071239"; transcript_version "4"; gene_name "AABR07002848.1"; gene_source "ensembl"; gene_biotype "protein_coding"; transcript_name "AABR07002848.1-201"; transcript_source "ensembl"; transcript_biotype "protein_coding";
1	ensembl	start_codon	93108657	93108659	0	+	0	gene_id "ENSRNOG00000050453"; gene_version "4"; transcript_id "ENSRNOT00000071239"; transcript_version "4"; exon_number "1"; gene_name "AABR07002848.1"; gene_source "ensembl"; gene_biotype "protein_coding"; transcript_name "AABR07002848.1-201"; transcript_source "ensembl"; transcript_biotype "protein_coding";
1	ensembl	CDS	93108657	93108705	0	+	0	gene_id "ENSRNOG00000050453"; gene_version "4"; transcript_id "ENSRNOT00000071239"; transcript_version "4"; exon_number "1"; gene_name "AABR07002848.1"; gene_source "ensembl"; gene_biotype "protein_coding"; transcript_name "AABR07002848.1-201"; transcript_source "ensembl"; transcript_biotype "protein_coding"; protein_id "ENSRNOP00000066427"; protein_version "4";
1	ensembl	five_prime_utr	93108886	93108911	0	+	.	gene_id "ENSRNOG00000050453"; gene_version "4"; transcript_id "ENSRNOT00000166579"; transcript_version "1"; gene_name "AABR07002848.1"; gene_source "ensembl"; gene_biotype "protein_coding"; transcript_name "AABR07002848.1-205"; transcript_source "ensembl"; transcript_biotype "protein_coding";
1	ensembl	exon	93108886	93109266	0	+	.	gene_id "ENSRNOG00000050453"; gene_version "4"; transcript_id "ENSRNOT00000071239"; transcript_version "4"; exon_number "2"; gene_name "AABR07002848.1"; gene_source "ensembl"; gene_biotype "protein_coding"; transcript_name "AABR07002848.1-201"; transcript_source "ensembl"; transcript_biotype "protein_coding"; exon_id "ENSRNOE00000492028"; exon_version "2";
1	ensembl	CDS	93108886	93109266	0	+	2	gene_id "ENSRNOG00000050453"; gene_version "4"; transcript_id "ENSRNOT00000071239"; transcript_version "4"; exon_number "2"; gene_name "AABR07002848.1"; gene_source "ensembl"; gene_biotype "protein_coding"; transcript_name "AABR07002848.1-201"; transcript_source "ensembl"; transcript_biotype "protein_coding"; protein_id "ENSRNOP00000066427"; protein_version "4";
1	ensembl	exon	93108886	93109266	0	+	.	gene_id "ENSRNOG00000050453"; gene_version "4"; transcript_id "ENSRNOT00000124488"; transcript_version "1"; exon_number "4"; gene_name "AABR07002848.1"; gene_source "ensembl"; gene_biotype "protein_coding"; transcript_name "AABR07002848.1-203"; transcript_source "ensembl"; transcript_biotype "protein_coding"; exon_id "ENSRNOE00000492028"; exon_version "2"; tag "Ensembl_canonical";
1	ensembl	CDS	93108886	93109266	0	+	2	gene_id "ENSRNOG00000050453"; gene_version "4"; transcript_id "ENSRNOT00000124488"; transcript_version "1"; exon_number "4"; gene_name "AABR07002848.1"; gene_source "ensembl"; gene_biotype "protein_coding"; transcript_name "AABR07002848.1-203"; transcript_source "ensembl"; transcript_biotype "protein_coding"; protein_id "ENSRNOP00000100844"; protein_version "1"; tag "Ensembl_canonical";
1	ensembl	exon	93108886	93109266	0	+	.	gene_id "ENSRNOG00000050453"; gene_version "4"; transcript_id "ENSRNOT00000166579"; transcript_version "1"; exon_number "3"; gene_name "AABR07002848.1"; gene_source "ensembl"; gene_biotype "protein_coding"; transcript_name "AABR07002848.1-205"; transcript_source "ensembl"; transcript_biotype "protein_coding"; exon_id "ENSRNOE00000692386"; exon_version "1";
1	ensembl	exon	93108886	93109266	0	+	.	gene_id "ENSRNOG00000050453"; gene_version "4"; transcript_id "ENSRNOT00000145721"; transcript_version "1"; exon_number "5"; gene_name "AABR07002848.1"; gene_source "ensembl"; gene_biotype "protein_coding"; transcript_name "AABR07002848.1-204"; transcript_source "ensembl"; transcript_biotype "protein_coding"; exon_id "ENSRNOE00000492028"; exon_version "2";
1	ensembl	CDS	93108886	93109266	0	+	2	gene_id "ENSRNOG00000050453"; gene_version "4"; transcript_id "ENSRNOT00000145721"; transcript_version "1"; exon_number "5"; gene_name "AABR07002848.1"; gene_source "ensembl"; gene_biotype "protein_coding"; transcript_name "AABR07002848.1-204"; transcript_source "ensembl"; transcript_biotype "protein_coding"; protein_id "ENSRNOP00000102758"; protein_version "1";
1	ensembl	exon	93108886	93109266	0	+	.	gene_id "ENSRNOG00000050453"; gene_version "4"; transcript_id "ENSRNOT00000103770"; transcript_version "2"; exon_number "3"; gene_name "AABR07002848.1"; gene_source "ensembl"; gene_biotype "protein_coding"; transcript_name "AABR07002848.1-202"; transcript_source "ensembl"; transcript_biotype "protein_coding"; exon_id "ENSRNOE00000492028"; exon_version "2";
1	ensembl	CDS	93108886	93109266	0	+	2	gene_id "ENSRNOG00000050453"; gene_version "4"; transcript_id "ENSRNOT00000103770"; transcript_version "2"; exon_number "3"; gene_name "AABR07002848.1"; gene_source "ensembl"; gene_biotype "protein_coding"; transcript_name "AABR07002848.1-202"; transcript_source "ensembl"; transcript_biotype "protein_coding"; protein_id "ENSRNOP00000093698"; protein_version "2";
1	ENSEMBL114_rn	exon	93108886	93109266	40.8475509659543	+	.	gene_id "ENSRNOG00000050453"; transcript_id "ENSRNOG00000050453_tx_1"; exon_id "1_93108886_93109266_+"; exonnum "2"; txlen "1874";
1	ENSEMBL114_rn	exon	93108886	93109266	1.09170525150249	+	.	gene_id "ENSRNOG00000050453"; transcript_id "ENSRNOG00000050453_tx_10"; exon_id "1_93108886_93109266_+"; exonnum "6"; txlen "2382";
1	ENSEMBL114_rn	exon	93108886	93109266	0.624262931314116	+	.	gene_id "ENSRNOG00000050453"; transcript_id "ENSRNOG00000050453_tx_11"; exon_id "1_93108886_93109266_+"; exonnum "5"; txlen "2158";
1	ENSEMBL114_rn	exon	93108886	93109266	0.624262931314116	+	.	gene_id "ENSRNOG00000050453"; transcript_id "ENSRNOG00000050453_tx_12"; exon_id "1_93108886_93109266_+"; exonnum "6"; txlen "2290";
1	ENSEMBL114_rn	exon	93108886	93109266	0.536308009542109	+	.	gene_id "ENSRNOG00000050453"; transcript_id "ENSRNOG00000050453_tx_15"; exon_id "1_93108886_93109266_+"; exonnum "5"; txlen "2303";
1	ENSEMBL114_rn	exon	93108886	93109266	0.536308009542109	+	.	gene_id "ENSRNOG00000050453"; transcript_id "ENSRNOG00000050453_tx_16"; exon_id "1_93108886_93109266_+"; exonnum "5"; txlen "2219";
1	ENSEMBL114_rn	exon	93108886	93109266	0.172266440979878	+	.	gene_id "ENSRNOG00000050453"; transcript_id "ENSRNOG00000050453_tx_17"; exon_id "1_93108886_93109266_+"; exonnum "7"; txlen "2537";
1	ENSEMBL114_rn	exon	93108886	93109266	0.172266440979878	+	.	gene_id "ENSRNOG00000050453"; transcript_id "ENSRNOG00000050453_tx_18"; exon_id "1_93108886_93109266_+"; exonnum "7"; txlen "2445";
1	ENSEMBL114_rn	exon	93108886	93109266	1.79205934674129	+	.	gene_id "ENSRNOG00000050453"; transcript_id "ENSRNOG00000050453_tx_6"; exon_id "1_93108886_93109266_+"; exonnum "5"; txlen "2166";
1	ENSEMBL114_rn	exon	93108886	93109266	1.79205934674129	+	.	gene_id "ENSRNOG00000050453"; transcript_id "ENSRNOG00000050453_tx_7"; exon_id "1_93108886_93109266_+"; exonnum "5"; txlen "2258";
1	ENSEMBL114_rn	exon	93108886	93109266	1.09170525150249	+	.	gene_id "ENSRNOG00000050453"; transcript_id "ENSRNOG00000050453_tx_9"; exon_id "1_93108886_93109266_+"; exonnum "5"; txlen "2250";
1	ensembl	start_codon	93108912	93108914	0	+	0	gene_id "ENSRNOG00000050453"; gene_version "4"; transcript_id "ENSRNOT00000166579"; transcript_version "1"; exon_number "3"; gene_name "AABR07002848.1"; gene_source "ensembl"; gene_biotype "protein_coding"; transcript_name "AABR07002848.1-205"; transcript_source "ensembl"; transcript_biotype "protein_coding";
1	ensembl	CDS	93108912	93109266	0	+	0	gene_id "ENSRNOG00000050453"; gene_version "4"; transcript_id "ENSRNOT00000166579"; transcript_version "1"; exon_number "3"; gene_name "AABR07002848.1"; gene_source "ensembl"; gene_biotype "protein_coding"; transcript_name "AABR07002848.1-205"; transcript_source "ensembl"; transcript_biotype "protein_coding"; protein_id "ENSRNOP00000111987"; protein_version "1";
1	sraer114_es	exon	93109476	93109555	10.2447734135319	+	.	gene_id "ENSRNOG00000050453"; transcript_id "ENSRNOG00000050453_tx_3"; exon_id "1_93109476_93109555_+"; exonnum "1"; txlen "1396";
1	ensembl	exon	93110916	93111027	0	+	.	gene_id "ENSRNOG00000050453"; gene_version "4"; transcript_id "ENSRNOT00000071239"; transcript_version "4"; exon_number "3"; gene_name "AABR07002848.1"; gene_source "ensembl"; gene_biotype "protein_coding"; transcript_name "AABR07002848.1-201"; transcript_source "ensembl"; transcript_biotype "protein_coding"; exon_id "ENSRNOE00000625682"; exon_version "1";
1	ensembl	CDS	93110916	93111027	0	+	2	gene_id "ENSRNOG00000050453"; gene_version "4"; transcript_id "ENSRNOT00000071239"; transcript_version "4"; exon_number "3"; gene_name "AABR07002848.1"; gene_source "ensembl"; gene_biotype "protein_coding"; transcript_name "AABR07002848.1-201"; transcript_source "ensembl"; transcript_biotype "protein_coding"; protein_id "ENSRNOP00000066427"; protein_version "4";
1	ensembl	exon	93110916	93111027	0	+	.	gene_id "ENSRNOG00000050453"; gene_version "4"; transcript_id "ENSRNOT00000124488"; transcript_version "1"; exon_number "5"; gene_name "AABR07002848.1"; gene_source "ensembl"; gene_biotype "protein_coding"; transcript_name "AABR07002848.1-203"; transcript_source "ensembl"; transcript_biotype "protein_coding"; exon_id "ENSRNOE00000625682"; exon_version "1"; tag "Ensembl_canonical";
1	ensembl	CDS	93110916	93111027	0	+	2	gene_id "ENSRNOG00000050453"; gene_version "4"; transcript_id "ENSRNOT00000124488"; transcript_version "1"; exon_number "5"; gene_name "AABR07002848.1"; gene_source "ensembl"; gene_biotype "protein_coding"; transcript_name "AABR07002848.1-203"; transcript_source "ensembl"; transcript_biotype "protein_coding"; protein_id "ENSRNOP00000100844"; protein_version "1"; tag "Ensembl_canonical";
1	ensembl	exon	93110916	93111027	0	+	.	gene_id "ENSRNOG00000050453"; gene_version "4"; transcript_id "ENSRNOT00000166579"; transcript_version "1"; exon_number "4"; gene_name "AABR07002848.1"; gene_source "ensembl"; gene_biotype "protein_coding"; transcript_name "AABR07002848.1-205"; transcript_source "ensembl"; transcript_biotype "protein_coding"; exon_id "ENSRNOE00000625682"; exon_version "1";
1	ensembl	CDS	93110916	93111027	0	+	2	gene_id "ENSRNOG00000050453"; gene_version "4"; transcript_id "ENSRNOT00000166579"; transcript_version "1"; exon_number "4"; gene_name "AABR07002848.1"; gene_source "ensembl"; gene_biotype "protein_coding"; transcript_name "AABR07002848.1-205"; transcript_source "ensembl"; transcript_biotype "protein_coding"; protein_id "ENSRNOP00000111987"; protein_version "1";
1	ensembl	exon	93110916	93111027	0	+	.	gene_id "ENSRNOG00000050453"; gene_version "4"; transcript_id "ENSRNOT00000145721"; transcript_version "1"; exon_number "6"; gene_name "AABR07002848.1"; gene_source "ensembl"; gene_biotype "protein_coding"; transcript_name "AABR07002848.1-204"; transcript_source "ensembl"; transcript_biotype "protein_coding"; exon_id "ENSRNOE00000625682"; exon_version "1";
1	ensembl	CDS	93110916	93111027	0	+	2	gene_id "ENSRNOG00000050453"; gene_version "4"; transcript_id "ENSRNOT00000145721"; transcript_version "1"; exon_number "6"; gene_name "AABR07002848.1"; gene_source "ensembl"; gene_biotype "protein_coding"; transcript_name "AABR07002848.1-204"; transcript_source "ensembl"; transcript_biotype "protein_coding"; protein_id "ENSRNOP00000102758"; protein_version "1";
1	ensembl	exon	93110916	93111027	0	+	.	gene_id "ENSRNOG00000050453"; gene_version "4"; transcript_id "ENSRNOT00000103770"; transcript_version "2"; exon_number "4"; gene_name "AABR07002848.1"; gene_source "ensembl"; gene_biotype "protein_coding"; transcript_name "AABR07002848.1-202"; transcript_source "ensembl"; transcript_biotype "protein_coding"; exon_id "ENSRNOE00000625682"; exon_version "1";
1	ensembl	CDS	93110916	93111027	0	+	2	gene_id "ENSRNOG00000050453"; gene_version "4"; transcript_id "ENSRNOT00000103770"; transcript_version "2"; exon_number "4"; gene_name "AABR07002848.1"; gene_source "ensembl"; gene_biotype "protein_coding"; transcript_name "AABR07002848.1-202"; transcript_source "ensembl"; transcript_biotype "protein_coding"; protein_id "ENSRNOP00000093698"; protein_version "2";
1	ENSEMBL114_rn	exon	93110916	93111027	40.8475509659543	+	.	gene_id "ENSRNOG00000050453"; transcript_id "ENSRNOG00000050453_tx_1"; exon_id "1_93110916_93111027_+"; exonnum "3"; txlen "1874";
1	ENSEMBL114_rn	exon	93110916	93111027	1.09170525150249	+	.	gene_id "ENSRNOG00000050453"; transcript_id "ENSRNOG00000050453_tx_10"; exon_id "1_93110916_93111027_+"; exonnum "7"; txlen "2382";
1	ENSEMBL114_rn	exon	93110916	93111027	0.624262931314116	+	.	gene_id "ENSRNOG00000050453"; transcript_id "ENSRNOG00000050453_tx_11"; exon_id "1_93110916_93111027_+"; exonnum "6"; txlen "2158";
1	ENSEMBL114_rn	exon	93110916	93111027	0.624262931314116	+	.	gene_id "ENSRNOG00000050453"; transcript_id "ENSRNOG00000050453_tx_12"; exon_id "1_93110916_93111027_+"; exonnum "7"; txlen "2290";
1	ENSEMBL114_rn	exon	93110916	93111027	0.536308009542109	+	.	gene_id "ENSRNOG00000050453"; transcript_id "ENSRNOG00000050453_tx_15"; exon_id "1_93110916_93111027_+"; exonnum "6"; txlen "2303";
1	ENSEMBL114_rn	exon	93110916	93111027	0.536308009542109	+	.	gene_id "ENSRNOG00000050453"; transcript_id "ENSRNOG00000050453_tx_16"; exon_id "1_93110916_93111027_+"; exonnum "6"; txlen "2219";
1	ENSEMBL114_rn	exon	93110916	93111027	0.172266440979878	+	.	gene_id "ENSRNOG00000050453"; transcript_id "ENSRNOG00000050453_tx_17"; exon_id "1_93110916_93111027_+"; exonnum "8"; txlen "2537";
1	ENSEMBL114_rn	exon	93110916	93111027	0.172266440979878	+	.	gene_id "ENSRNOG00000050453"; transcript_id "ENSRNOG00000050453_tx_18"; exon_id "1_93110916_93111027_+"; exonnum "8"; txlen "2445";
1	ENSEMBL114_rn	exon	93110916	93111027	10.2447734135319	+	.	gene_id "ENSRNOG00000050453"; transcript_id "ENSRNOG00000050453_tx_3"; exon_id "1_93110916_93111027_+"; exonnum "2"; txlen "1396";
1	ENSEMBL114_rn	exon	93110916	93111027	1.79205934674129	+	.	gene_id "ENSRNOG00000050453"; transcript_id "ENSRNOG00000050453_tx_6"; exon_id "1_93110916_93111027_+"; exonnum "6"; txlen "2166";
1	ENSEMBL114_rn	exon	93110916	93111027	1.79205934674129	+	.	gene_id "ENSRNOG00000050453"; transcript_id "ENSRNOG00000050453_tx_7"; exon_id "1_93110916_93111027_+"; exonnum "6"; txlen "2258";
1	ENSEMBL114_rn	exon	93110916	93111027	1.09170525150249	+	.	gene_id "ENSRNOG00000050453"; transcript_id "ENSRNOG00000050453_tx_9"; exon_id "1_93110916_93111027_+"; exonnum "6"; txlen "2250";
1	ensembl	exon	93111139	93111234	0	+	.	gene_id "ENSRNOG00000050453"; gene_version "4"; transcript_id "ENSRNOT00000071239"; transcript_version "4"; exon_number "4"; gene_name "AABR07002848.1"; gene_source "ensembl"; gene_biotype "protein_coding"; transcript_name "AABR07002848.1-201"; transcript_source "ensembl"; transcript_biotype "protein_coding"; exon_id "ENSRNOE00000783118"; exon_version "1";
1	ensembl	CDS	93111139	93111234	0	+	1	gene_id "ENSRNOG00000050453"; gene_version "4"; transcript_id "ENSRNOT00000071239"; transcript_version "4"; exon_number "4"; gene_name "AABR07002848.1"; gene_source "ensembl"; gene_biotype "protein_coding"; transcript_name "AABR07002848.1-201"; transcript_source "ensembl"; transcript_biotype "protein_coding"; protein_id "ENSRNOP00000066427"; protein_version "4";
1	ensembl	exon	93111139	93111234	0	+	.	gene_id "ENSRNOG00000050453"; gene_version "4"; transcript_id "ENSRNOT00000124488"; transcript_version "1"; exon_number "6"; gene_name "AABR07002848.1"; gene_source "ensembl"; gene_biotype "protein_coding"; transcript_name "AABR07002848.1-203"; transcript_source "ensembl"; transcript_biotype "protein_coding"; exon_id "ENSRNOE00000783118"; exon_version "1"; tag "Ensembl_canonical";
1	ensembl	CDS	93111139	93111234	0	+	1	gene_id "ENSRNOG00000050453"; gene_version "4"; transcript_id "ENSRNOT00000124488"; transcript_version "1"; exon_number "6"; gene_name "AABR07002848.1"; gene_source "ensembl"; gene_biotype "protein_coding"; transcript_name "AABR07002848.1-203"; transcript_source "ensembl"; transcript_biotype "protein_coding"; protein_id "ENSRNOP00000100844"; protein_version "1"; tag "Ensembl_canonical";
1	ensembl	exon	93111139	93111234	0	+	.	gene_id "ENSRNOG00000050453"; gene_version "4"; transcript_id "ENSRNOT00000166579"; transcript_version "1"; exon_number "5"; gene_name "AABR07002848.1"; gene_source "ensembl"; gene_biotype "protein_coding"; transcript_name "AABR07002848.1-205"; transcript_source "ensembl"; transcript_biotype "protein_coding"; exon_id "ENSRNOE00000783118"; exon_version "1";
1	ensembl	CDS	93111139	93111234	0	+	1	gene_id "ENSRNOG00000050453"; gene_version "4"; transcript_id "ENSRNOT00000166579"; transcript_version "1"; exon_number "5"; gene_name "AABR07002848.1"; gene_source "ensembl"; gene_biotype "protein_coding"; transcript_name "AABR07002848.1-205"; transcript_source "ensembl"; transcript_biotype "protein_coding"; protein_id "ENSRNOP00000111987"; protein_version "1";
1	ensembl	exon	93111139	93111234	0	+	.	gene_id "ENSRNOG00000050453"; gene_version "4"; transcript_id "ENSRNOT00000145721"; transcript_version "1"; exon_number "7"; gene_name "AABR07002848.1"; gene_source "ensembl"; gene_biotype "protein_coding"; transcript_name "AABR07002848.1-204"; transcript_source "ensembl"; transcript_biotype "protein_coding"; exon_id "ENSRNOE00000783118"; exon_version "1";
1	ensembl	CDS	93111139	93111234	0	+	1	gene_id "ENSRNOG00000050453"; gene_version "4"; transcript_id "ENSRNOT00000145721"; transcript_version "1"; exon_number "7"; gene_name "AABR07002848.1"; gene_source "ensembl"; gene_biotype "protein_coding"; transcript_name "AABR07002848.1-204"; transcript_source "ensembl"; transcript_biotype "protein_coding"; protein_id "ENSRNOP00000102758"; protein_version "1";
1	ensembl	exon	93111139	93111234	0	+	.	gene_id "ENSRNOG00000050453"; gene_version "4"; transcript_id "ENSRNOT00000103770"; transcript_version "2"; exon_number "5"; gene_name "AABR07002848.1"; gene_source "ensembl"; gene_biotype "protein_coding"; transcript_name "AABR07002848.1-202"; transcript_source "ensembl"; transcript_biotype "protein_coding"; exon_id "ENSRNOE00000783118"; exon_version "1";
1	ensembl	CDS	93111139	93111234	0	+	1	gene_id "ENSRNOG00000050453"; gene_version "4"; transcript_id "ENSRNOT00000103770"; transcript_version "2"; exon_number "5"; gene_name "AABR07002848.1"; gene_source "ensembl"; gene_biotype "protein_coding"; transcript_name "AABR07002848.1-202"; transcript_source "ensembl"; transcript_biotype "protein_coding"; protein_id "ENSRNOP00000093698"; protein_version "2";
1	ENSEMBL114_rn	exon	93111139	93111234	40.8475509659543	+	.	gene_id "ENSRNOG00000050453"; transcript_id "ENSRNOG00000050453_tx_1"; exon_id "1_93111139_93111234_+"; exonnum "4"; txlen "1874";
1	ENSEMBL114_rn	exon	93111139	93111234	1.09170525150249	+	.	gene_id "ENSRNOG00000050453"; transcript_id "ENSRNOG00000050453_tx_10"; exon_id "1_93111139_93111234_+"; exonnum "8"; txlen "2382";
1	ENSEMBL114_rn	exon	93111139	93111234	0.624262931314116	+	.	gene_id "ENSRNOG00000050453"; transcript_id "ENSRNOG00000050453_tx_11"; exon_id "1_93111139_93111234_+"; exonnum "7"; txlen "2158";
1	ENSEMBL114_rn	exon	93111139	93111234	0.624262931314116	+	.	gene_id "ENSRNOG00000050453"; transcript_id "ENSRNOG00000050453_tx_12"; exon_id "1_93111139_93111234_+"; exonnum "8"; txlen "2290";
1	ENSEMBL114_rn	exon	93111139	93111234	0.536308009542109	+	.	gene_id "ENSRNOG00000050453"; transcript_id "ENSRNOG00000050453_tx_15"; exon_id "1_93111139_93111234_+"; exonnum "7"; txlen "2303";
1	ENSEMBL114_rn	exon	93111139	93111234	0.536308009542109	+	.	gene_id "ENSRNOG00000050453"; transcript_id "ENSRNOG00000050453_tx_16"; exon_id "1_93111139_93111234_+"; exonnum "7"; txlen "2219";
1	ENSEMBL114_rn	exon	93111139	93111234	0.172266440979878	+	.	gene_id "ENSRNOG00000050453"; transcript_id "ENSRNOG00000050453_tx_17"; exon_id "1_93111139_93111234_+"; exonnum "9"; txlen "2537";
1	ENSEMBL114_rn	exon	93111139	93111234	0.172266440979878	+	.	gene_id "ENSRNOG00000050453"; transcript_id "ENSRNOG00000050453_tx_18"; exon_id "1_93111139_93111234_+"; exonnum "9"; txlen "2445";
1	ENSEMBL114_rn	exon	93111139	93111234	10.2447734135319	+	.	gene_id "ENSRNOG00000050453"; transcript_id "ENSRNOG00000050453_tx_3"; exon_id "1_93111139_93111234_+"; exonnum "3"; txlen "1396";
1	ENSEMBL114_rn	exon	93111139	93111234	1.79205934674129	+	.	gene_id "ENSRNOG00000050453"; transcript_id "ENSRNOG00000050453_tx_6"; exon_id "1_93111139_93111234_+"; exonnum "7"; txlen "2166";
1	ENSEMBL114_rn	exon	93111139	93111234	1.79205934674129	+	.	gene_id "ENSRNOG00000050453"; transcript_id "ENSRNOG00000050453_tx_7"; exon_id "1_93111139_93111234_+"; exonnum "7"; txlen "2258";
1	ENSEMBL114_rn	exon	93111139	93111234	1.09170525150249	+	.	gene_id "ENSRNOG00000050453"; transcript_id "ENSRNOG00000050453_tx_9"; exon_id "1_93111139_93111234_+"; exonnum "7"; txlen "2250";
1	ensembl	exon	93112612	93112747	0	+	.	gene_id "ENSRNOG00000050453"; gene_version "4"; transcript_id "ENSRNOT00000071239"; transcript_version "4"; exon_number "5"; gene_name "AABR07002848.1"; gene_source "ensembl"; gene_biotype "protein_coding"; transcript_name "AABR07002848.1-201"; transcript_source "ensembl"; transcript_biotype "protein_coding"; exon_id "ENSRNOE00000193771"; exon_version "6";
1	ensembl	CDS	93112612	93112747	0	+	1	gene_id "ENSRNOG00000050453"; gene_version "4"; transcript_id "ENSRNOT00000071239"; transcript_version "4"; exon_number "5"; gene_name "AABR07002848.1"; gene_source "ensembl"; gene_biotype "protein_coding"; transcript_name "AABR07002848.1-201"; transcript_source "ensembl"; transcript_biotype "protein_coding"; protein_id "ENSRNOP00000066427"; protein_version "4";
1	ensembl	exon	93112612	93112747	0	+	.	gene_id "ENSRNOG00000050453"; gene_version "4"; transcript_id "ENSRNOT00000124488"; transcript_version "1"; exon_number "7"; gene_name "AABR07002848.1"; gene_source "ensembl"; gene_biotype "protein_coding"; transcript_name "AABR07002848.1-203"; transcript_source "ensembl"; transcript_biotype "protein_coding"; exon_id "ENSRNOE00000193771"; exon_version "6"; tag "Ensembl_canonical";
1	ensembl	CDS	93112612	93112747	0	+	1	gene_id "ENSRNOG00000050453"; gene_version "4"; transcript_id "ENSRNOT00000124488"; transcript_version "1"; exon_number "7"; gene_name "AABR07002848.1"; gene_source "ensembl"; gene_biotype "protein_coding"; transcript_name "AABR07002848.1-203"; transcript_source "ensembl"; transcript_biotype "protein_coding"; protein_id "ENSRNOP00000100844"; protein_version "1"; tag "Ensembl_canonical";
1	ensembl	exon	93112612	93112747	0	+	.	gene_id "ENSRNOG00000050453"; gene_version "4"; transcript_id "ENSRNOT00000166579"; transcript_version "1"; exon_number "6"; gene_name "AABR07002848.1"; gene_source "ensembl"; gene_biotype "protein_coding"; transcript_name "AABR07002848.1-205"; transcript_source "ensembl"; transcript_biotype "protein_coding"; exon_id "ENSRNOE00000193771"; exon_version "6";
1	ensembl	CDS	93112612	93112747	0	+	1	gene_id "ENSRNOG00000050453"; gene_version "4"; transcript_id "ENSRNOT00000166579"; transcript_version "1"; exon_number "6"; gene_name "AABR07002848.1"; gene_source "ensembl"; gene_biotype "protein_coding"; transcript_name "AABR07002848.1-205"; transcript_source "ensembl"; transcript_biotype "protein_coding"; protein_id "ENSRNOP00000111987"; protein_version "1";
1	ensembl	exon	93112612	93112747	0	+	.	gene_id "ENSRNOG00000050453"; gene_version "4"; transcript_id "ENSRNOT00000145721"; transcript_version "1"; exon_number "8"; gene_name "AABR07002848.1"; gene_source "ensembl"; gene_biotype "protein_coding"; transcript_name "AABR07002848.1-204"; transcript_source "ensembl"; transcript_biotype "protein_coding"; exon_id "ENSRNOE00000193771"; exon_version "6";
1	ensembl	CDS	93112612	93112747	0	+	1	gene_id "ENSRNOG00000050453"; gene_version "4"; transcript_id "ENSRNOT00000145721"; transcript_version "1"; exon_number "8"; gene_name "AABR07002848.1"; gene_source "ensembl"; gene_biotype "protein_coding"; transcript_name "AABR07002848.1-204"; transcript_source "ensembl"; transcript_biotype "protein_coding"; protein_id "ENSRNOP00000102758"; protein_version "1";
1	ensembl	exon	93112612	93112747	0	+	.	gene_id "ENSRNOG00000050453"; gene_version "4"; transcript_id "ENSRNOT00000103770"; transcript_version "2"; exon_number "6"; gene_name "AABR07002848.1"; gene_source "ensembl"; gene_biotype "protein_coding"; transcript_name "AABR07002848.1-202"; transcript_source "ensembl"; transcript_biotype "protein_coding"; exon_id "ENSRNOE00000193771"; exon_version "6";
1	ensembl	CDS	93112612	93112747	0	+	1	gene_id "ENSRNOG00000050453"; gene_version "4"; transcript_id "ENSRNOT00000103770"; transcript_version "2"; exon_number "6"; gene_name "AABR07002848.1"; gene_source "ensembl"; gene_biotype "protein_coding"; transcript_name "AABR07002848.1-202"; transcript_source "ensembl"; transcript_biotype "protein_coding"; protein_id "ENSRNOP00000093698"; protein_version "2";
1	ENSEMBL114_rn	exon	93112612	93112747	40.8475509659543	+	.	gene_id "ENSRNOG00000050453"; transcript_id "ENSRNOG00000050453_tx_1"; exon_id "1_93112612_93112747_+"; exonnum "5"; txlen "1874";
1	ENSEMBL114_rn	exon	93112612	93112747	1.09170525150249	+	.	gene_id "ENSRNOG00000050453"; transcript_id "ENSRNOG00000050453_tx_10"; exon_id "1_93112612_93112747_+"; exonnum "9"; txlen "2382";
1	ENSEMBL114_rn	exon	93112612	93112747	0.624262931314116	+	.	gene_id "ENSRNOG00000050453"; transcript_id "ENSRNOG00000050453_tx_11"; exon_id "1_93112612_93112747_+"; exonnum "8"; txlen "2158";
1	ENSEMBL114_rn	exon	93112612	93112747	0.624262931314116	+	.	gene_id "ENSRNOG00000050453"; transcript_id "ENSRNOG00000050453_tx_12"; exon_id "1_93112612_93112747_+"; exonnum "9"; txlen "2290";
1	ENSEMBL114_rn	exon	93112612	93112747	0.536308009542109	+	.	gene_id "ENSRNOG00000050453"; transcript_id "ENSRNOG00000050453_tx_15"; exon_id "1_93112612_93112747_+"; exonnum "8"; txlen "2303";
1	ENSEMBL114_rn	exon	93112612	93112747	0.536308009542109	+	.	gene_id "ENSRNOG00000050453"; transcript_id "ENSRNOG00000050453_tx_16"; exon_id "1_93112612_93112747_+"; exonnum "8"; txlen "2219";
1	ENSEMBL114_rn	exon	93112612	93112747	0.172266440979878	+	.	gene_id "ENSRNOG00000050453"; transcript_id "ENSRNOG00000050453_tx_17"; exon_id "1_93112612_93112747_+"; exonnum "10"; txlen "2537";
1	ENSEMBL114_rn	exon	93112612	93112747	0.172266440979878	+	.	gene_id "ENSRNOG00000050453"; transcript_id "ENSRNOG00000050453_tx_18"; exon_id "1_93112612_93112747_+"; exonnum "10"; txlen "2445";
1	ENSEMBL114_rn	exon	93112612	93112747	10.2447734135319	+	.	gene_id "ENSRNOG00000050453"; transcript_id "ENSRNOG00000050453_tx_3"; exon_id "1_93112612_93112747_+"; exonnum "4"; txlen "1396";
1	ENSEMBL114_rn	exon	93112612	93112747	1.79205934674129	+	.	gene_id "ENSRNOG00000050453"; transcript_id "ENSRNOG00000050453_tx_6"; exon_id "1_93112612_93112747_+"; exonnum "8"; txlen "2166";
1	ENSEMBL114_rn	exon	93112612	93112747	1.79205934674129	+	.	gene_id "ENSRNOG00000050453"; transcript_id "ENSRNOG00000050453_tx_7"; exon_id "1_93112612_93112747_+"; exonnum "8"; txlen "2258";
1	ENSEMBL114_rn	exon	93112612	93112747	1.09170525150249	+	.	gene_id "ENSRNOG00000050453"; transcript_id "ENSRNOG00000050453_tx_9"; exon_id "1_93112612_93112747_+"; exonnum "8"; txlen "2250";
1	ensembl	CDS	93114339	93114479	0	+	0	gene_id "ENSRNOG00000050453"; gene_version "4"; transcript_id "ENSRNOT00000071239"; transcript_version "4"; exon_number "6"; gene_name "AABR07002848.1"; gene_source "ensembl"; gene_biotype "protein_coding"; transcript_name "AABR07002848.1-201"; transcript_source "ensembl"; transcript_biotype "protein_coding"; protein_id "ENSRNOP00000066427"; protein_version "4";
1	ensembl	CDS	93114339	93114479	0	+	0	gene_id "ENSRNOG00000050453"; gene_version "4"; transcript_id "ENSRNOT00000124488"; transcript_version "1"; exon_number "8"; gene_name "AABR07002848.1"; gene_source "ensembl"; gene_biotype "protein_coding"; transcript_name "AABR07002848.1-203"; transcript_source "ensembl"; transcript_biotype "protein_coding"; protein_id "ENSRNOP00000100844"; protein_version "1"; tag "Ensembl_canonical";
1	ensembl	CDS	93114339	93114479	0	+	0	gene_id "ENSRNOG00000050453"; gene_version "4"; transcript_id "ENSRNOT00000145721"; transcript_version "1"; exon_number "9"; gene_name "AABR07002848.1"; gene_source "ensembl"; gene_biotype "protein_coding"; transcript_name "AABR07002848.1-204"; transcript_source "ensembl"; transcript_biotype "protein_coding"; protein_id "ENSRNOP00000102758"; protein_version "1";
1	ensembl	CDS	93114339	93114479	0	+	0	gene_id "ENSRNOG00000050453"; gene_version "4"; transcript_id "ENSRNOT00000103770"; transcript_version "2"; exon_number "7"; gene_name "AABR07002848.1"; gene_source "ensembl"; gene_biotype "protein_coding"; transcript_name "AABR07002848.1-202"; transcript_source "ensembl"; transcript_biotype "protein_coding"; protein_id "ENSRNOP00000093698"; protein_version "2";
1	ensembl	exon	93114339	93115309	0	+	.	gene_id "ENSRNOG00000050453"; gene_version "4"; transcript_id "ENSRNOT00000124488"; transcript_version "1"; exon_number "8"; gene_name "AABR07002848.1"; gene_source "ensembl"; gene_biotype "protein_coding"; transcript_name "AABR07002848.1-203"; transcript_source "ensembl"; transcript_biotype "protein_coding"; exon_id "ENSRNOE00000594812"; exon_version "1"; tag "Ensembl_canonical";
1	ensembl	exon	93114339	93115309	0	+	.	gene_id "ENSRNOG00000050453"; gene_version "4"; transcript_id "ENSRNOT00000145721"; transcript_version "1"; exon_number "9"; gene_name "AABR07002848.1"; gene_source "ensembl"; gene_biotype "protein_coding"; transcript_name "AABR07002848.1-204"; transcript_source "ensembl"; transcript_biotype "protein_coding"; exon_id "ENSRNOE00000594812"; exon_version "1";
1	ensembl	exon	93114339	93115310	0	+	.	gene_id "ENSRNOG00000050453"; gene_version "4"; transcript_id "ENSRNOT00000071239"; transcript_version "4"; exon_number "6"; gene_name "AABR07002848.1"; gene_source "ensembl"; gene_biotype "protein_coding"; transcript_name "AABR07002848.1-201"; transcript_source "ensembl"; transcript_biotype "protein_coding"; exon_id "ENSRNOE00000794392"; exon_version "1";
1	ENSEMBL114_rn	exon	93114339	93115310	40.8475509659543	+	.	gene_id "ENSRNOG00000050453"; transcript_id "ENSRNOG00000050453_tx_1"; exon_id "1_93114339_93115310_+"; exonnum "6"; txlen "1874";
1	ENSEMBL114_rn	exon	93114339	93115310	1.09170525150249	+	.	gene_id "ENSRNOG00000050453"; transcript_id "ENSRNOG00000050453_tx_10"; exon_id "1_93114339_93115310_+"; exonnum "10"; txlen "2382";
1	ENSEMBL114_rn	exon	93114339	93115310	0.624262931314116	+	.	gene_id "ENSRNOG00000050453"; transcript_id "ENSRNOG00000050453_tx_11"; exon_id "1_93114339_93115310_+"; exonnum "9"; txlen "2158";
1	ENSEMBL114_rn	exon	93114339	93115310	0.624262931314116	+	.	gene_id "ENSRNOG00000050453"; transcript_id "ENSRNOG00000050453_tx_12"; exon_id "1_93114339_93115310_+"; exonnum "10"; txlen "2290";
1	ENSEMBL114_rn	exon	93114339	93115310	0.536308009542109	+	.	gene_id "ENSRNOG00000050453"; transcript_id "ENSRNOG00000050453_tx_15"; exon_id "1_93114339_93115310_+"; exonnum "9"; txlen "2303";
1	ENSEMBL114_rn	exon	93114339	93115310	0.536308009542109	+	.	gene_id "ENSRNOG00000050453"; transcript_id "ENSRNOG00000050453_tx_16"; exon_id "1_93114339_93115310_+"; exonnum "9"; txlen "2219";
1	ENSEMBL114_rn	exon	93114339	93115310	0.172266440979878	+	.	gene_id "ENSRNOG00000050453"; transcript_id "ENSRNOG00000050453_tx_17"; exon_id "1_93114339_93115310_+"; exonnum "11"; txlen "2537";
1	ENSEMBL114_rn	exon	93114339	93115310	0.172266440979878	+	.	gene_id "ENSRNOG00000050453"; transcript_id "ENSRNOG00000050453_tx_18"; exon_id "1_93114339_93115310_+"; exonnum "11"; txlen "2445";
1	ENSEMBL114_rn	exon	93114339	93115310	10.2447734135319	+	.	gene_id "ENSRNOG00000050453"; transcript_id "ENSRNOG00000050453_tx_3"; exon_id "1_93114339_93115310_+"; exonnum "5"; txlen "1396";
1	ENSEMBL114_rn	exon	93114339	93115310	1.79205934674129	+	.	gene_id "ENSRNOG00000050453"; transcript_id "ENSRNOG00000050453_tx_6"; exon_id "1_93114339_93115310_+"; exonnum "9"; txlen "2166";
1	ENSEMBL114_rn	exon	93114339	93115310	1.79205934674129	+	.	gene_id "ENSRNOG00000050453"; transcript_id "ENSRNOG00000050453_tx_7"; exon_id "1_93114339_93115310_+"; exonnum "9"; txlen "2258";
1	ENSEMBL114_rn	exon	93114339	93115310	1.09170525150249	+	.	gene_id "ENSRNOG00000050453"; transcript_id "ENSRNOG00000050453_tx_9"; exon_id "1_93114339_93115310_+"; exonnum "9"; txlen "2250";
1	ensembl	exon	93114339	93115312	0	+	.	gene_id "ENSRNOG00000050453"; gene_version "4"; transcript_id "ENSRNOT00000103770"; transcript_version "2"; exon_number "7"; gene_name "AABR07002848.1"; gene_source "ensembl"; gene_biotype "protein_coding"; transcript_name "AABR07002848.1-202"; transcript_source "ensembl"; transcript_biotype "protein_coding"; exon_id "ENSRNOE00000750775"; exon_version "1";
1	ensembl	stop_codon	93114480	93114482	0	+	0	gene_id "ENSRNOG00000050453"; gene_version "4"; transcript_id "ENSRNOT00000071239"; transcript_version "4"; exon_number "6"; gene_name "AABR07002848.1"; gene_source "ensembl"; gene_biotype "protein_coding"; transcript_name "AABR07002848.1-201"; transcript_source "ensembl"; transcript_biotype "protein_coding";
1	ensembl	stop_codon	93114480	93114482	0	+	0	gene_id "ENSRNOG00000050453"; gene_version "4"; transcript_id "ENSRNOT00000124488"; transcript_version "1"; exon_number "8"; gene_name "AABR07002848.1"; gene_source "ensembl"; gene_biotype "protein_coding"; transcript_name "AABR07002848.1-203"; transcript_source "ensembl"; transcript_biotype "protein_coding"; tag "Ensembl_canonical";
1	ensembl	stop_codon	93114480	93114482	0	+	0	gene_id "ENSRNOG00000050453"; gene_version "4"; transcript_id "ENSRNOT00000145721"; transcript_version "1"; exon_number "9"; gene_name "AABR07002848.1"; gene_source "ensembl"; gene_biotype "protein_coding"; transcript_name "AABR07002848.1-204"; transcript_source "ensembl"; transcript_biotype "protein_coding";
1	ensembl	stop_codon	93114480	93114482	0	+	0	gene_id "ENSRNOG00000050453"; gene_version "4"; transcript_id "ENSRNOT00000103770"; transcript_version "2"; exon_number "7"; gene_name "AABR07002848.1"; gene_source "ensembl"; gene_biotype "protein_coding"; transcript_name "AABR07002848.1-202"; transcript_source "ensembl"; transcript_biotype "protein_coding";
1	ensembl	three_prime_utr	93114483	93115309	0	+	.	gene_id "ENSRNOG00000050453"; gene_version "4"; transcript_id "ENSRNOT00000124488"; transcript_version "1"; gene_name "AABR07002848.1"; gene_source "ensembl"; gene_biotype "protein_coding"; transcript_name "AABR07002848.1-203"; transcript_source "ensembl"; transcript_biotype "protein_coding"; tag "Ensembl_canonical";
1	ensembl	three_prime_utr	93114483	93115309	0	+	.	gene_id "ENSRNOG00000050453"; gene_version "4"; transcript_id "ENSRNOT00000145721"; transcript_version "1"; gene_name "AABR07002848.1"; gene_source "ensembl"; gene_biotype "protein_coding"; transcript_name "AABR07002848.1-204"; transcript_source "ensembl"; transcript_biotype "protein_coding";
1	ensembl	three_prime_utr	93114483	93115310	0	+	.	gene_id "ENSRNOG00000050453"; gene_version "4"; transcript_id "ENSRNOT00000071239"; transcript_version "4"; gene_name "AABR07002848.1"; gene_source "ensembl"; gene_biotype "protein_coding"; transcript_name "AABR07002848.1-201"; transcript_source "ensembl"; transcript_biotype "protein_coding";
1	ensembl	three_prime_utr	93114483	93115312	0	+	.	gene_id "ENSRNOG00000050453"; gene_version "4"; transcript_id "ENSRNOT00000103770"; transcript_version "2"; gene_name "AABR07002848.1"; gene_source "ensembl"; gene_biotype "protein_coding"; transcript_name "AABR07002848.1-202"; transcript_source "ensembl"; transcript_biotype "protein_coding";
1	ensembl	CDS	93122090	93122179	0	+	0	gene_id "ENSRNOG00000050453"; gene_version "4"; transcript_id "ENSRNOT00000166579"; transcript_version "1"; exon_number "7"; gene_name "AABR07002848.1"; gene_source "ensembl"; gene_biotype "protein_coding"; transcript_name "AABR07002848.1-205"; transcript_source "ensembl"; transcript_biotype "protein_coding"; protein_id "ENSRNOP00000111987"; protein_version "1";
1	ensembl	exon	93122090	93122181	0	+	.	gene_id "ENSRNOG00000050453"; gene_version "4"; transcript_id "ENSRNOT00000166579"; transcript_version "1"; exon_number "7"; gene_name "AABR07002848.1"; gene_source "ensembl"; gene_biotype "protein_coding"; transcript_name "AABR07002848.1-205"; transcript_source "ensembl"; transcript_biotype "protein_coding"; exon_id "ENSRNOE00000711734"; exon_version "1";
1	ensembl	three_prime_utr	93122180	93122181	0	+	.	gene_id "ENSRNOG00000050453"; gene_version "4"; transcript_id "ENSRNOT00000166579"; transcript_version "1"; gene_name "AABR07002848.1"; gene_source "ensembl"; gene_biotype "protein_coding"; transcript_name "AABR07002848.1-205"; transcript_source "ensembl"; transcript_biotype "protein_coding";
1	ensembl	exon	93129849	93130013	0	+	.	gene_id "ENSRNOG00000019942"; gene_version "9"; transcript_id "ENSRNOT00000102551"; transcript_version "2"; exon_number "1"; gene_name "Fbxo17"; gene_source "ensembl"; gene_biotype "protein_coding"; transcript_name "Fbxo17-202"; transcript_source "ensembl"; transcript_biotype "protein_coding"; exon_id "ENSRNOE00000600185"; exon_version "2"; tag "Ensembl_canonical";
1	ensembl	five_prime_utr	93129849	93130013	0	+	.	gene_id "ENSRNOG00000019942"; gene_version "9"; transcript_id "ENSRNOT00000102551"; transcript_version "2"; gene_name "Fbxo17"; gene_source "ensembl"; gene_biotype "protein_coding"; transcript_name "Fbxo17-202"; transcript_source "ensembl"; transcript_biotype "protein_coding"; tag "Ensembl_canonical";
1	ENSEMBL114_rn	exon	93129849	93130013	0.0125691129342426	+	.	gene_id "ENSRNOG00000019942"; transcript_id "ENSRNOG00000019942_tx_79"; exon_id "1_93129849_93130013_+"; exonnum "1"; txlen "2030";
1	ensembl	transcript	93129849	93151971	0	+	.	gene_id "ENSRNOG00000019942"; gene_version "9"; transcript_id "ENSRNOT00000102551"; transcript_version "2"; gene_name "Fbxo17"; gene_source "ensembl"; gene_biotype "protein_coding"; transcript_name "Fbxo17-202"; transcript_source "ensembl"; transcript_biotype "protein_coding"; tag "Ensembl_canonical";
1	ensembl	gene	93129849	93151981	0	+	.	gene_id "ENSRNOG00000019942"; gene_version "9"; gene_name "Fbxo17"; gene_source "ensembl"; gene_biotype "protein_coding";
1	ensembl	exon	93136492	93136674	0	+	.	gene_id "ENSRNOG00000019942"; gene_version "9"; transcript_id "ENSRNOT00000027006"; transcript_version "9"; exon_number "1"; gene_name "Fbxo17"; gene_source "ensembl"; gene_biotype "protein_coding"; transcript_name "Fbxo17-201"; transcript_source "ensembl"; transcript_biotype "protein_coding"; exon_id "ENSRNOE00000746014"; exon_version "1";
1	ensembl	five_prime_utr	93136492	93136674	0	+	.	gene_id "ENSRNOG00000019942"; gene_version "9"; transcript_id "ENSRNOT00000027006"; transcript_version "9"; gene_name "Fbxo17"; gene_source "ensembl"; gene_biotype "protein_coding"; transcript_name "Fbxo17-201"; transcript_source "ensembl"; transcript_biotype "protein_coding";
1	ensembl	transcript	93136492	93151981	0	+	.	gene_id "ENSRNOG00000019942"; gene_version "9"; transcript_id "ENSRNOT00000027006"; transcript_version "9"; gene_name "Fbxo17"; gene_source "ensembl"; gene_biotype "protein_coding"; transcript_name "Fbxo17-201"; transcript_source "ensembl"; transcript_biotype "protein_coding";
1	ensembl	exon	93138803	93138917	0	+	.	gene_id "ENSRNOG00000019942"; gene_version "9"; transcript_id "ENSRNOT00000027006"; transcript_version "9"; exon_number "2"; gene_name "Fbxo17"; gene_source "ensembl"; gene_biotype "protein_coding"; transcript_name "Fbxo17-201"; transcript_source "ensembl"; transcript_biotype "protein_coding"; exon_id "ENSRNOE00000664181"; exon_version "1";
1	ensembl	five_prime_utr	93138803	93138917	0	+	.	gene_id "ENSRNOG00000019942"; gene_version "9"; transcript_id "ENSRNOT00000027006"; transcript_version "9"; gene_name "Fbxo17"; gene_source "ensembl"; gene_biotype "protein_coding"; transcript_name "Fbxo17-201"; transcript_source "ensembl"; transcript_biotype "protein_coding";
1	ensembl	exon	93138803	93138917	0	+	.	gene_id "ENSRNOG00000019942"; gene_version "9"; transcript_id "ENSRNOT00000102551"; transcript_version "2"; exon_number "2"; gene_name "Fbxo17"; gene_source "ensembl"; gene_biotype "protein_coding"; transcript_name "Fbxo17-202"; transcript_source "ensembl"; transcript_biotype "protein_coding"; exon_id "ENSRNOE00000664181"; exon_version "1"; tag "Ensembl_canonical";
1	ensembl	five_prime_utr	93138803	93138917	0	+	.	gene_id "ENSRNOG00000019942"; gene_version "9"; transcript_id "ENSRNOT00000102551"; transcript_version "2"; gene_name "Fbxo17"; gene_source "ensembl"; gene_biotype "protein_coding"; transcript_name "Fbxo17-202"; transcript_source "ensembl"; transcript_biotype "protein_coding"; tag "Ensembl_canonical";
1	ENSEMBL114_rn	exon	93138803	93138917	0.0125691129342426	+	.	gene_id "ENSRNOG00000019942"; transcript_id "ENSRNOG00000019942_tx_79"; exon_id "1_93138803_93138917_+"; exonnum "2"; txlen "2030";
1	sraer114_es	exon	93142542	93142727	0.944952982381048	+	.	gene_id "ENSRNOG00000019942"; transcript_id "ENSRNOG00000019942_tx_12"; exon_id "1_93142542_93142727_+"; exonnum "1"; txlen "1550";
1	sraer114_es	exon	93142542	93142727	0.944952982381048	+	.	gene_id "ENSRNOG00000019942"; transcript_id "ENSRNOG00000019942_tx_13"; exon_id "1_93142542_93142727_+"; exonnum "1"; txlen "1590";
1	sraer114_es	exon	93142542	93142727	0.4001100364706	+	.	gene_id "ENSRNOG00000019942"; transcript_id "ENSRNOG00000019942_tx_37"; exon_id "1_93142542_93142727_+"; exonnum "1"; txlen "1454";
1	sraer114_es	exon	93142542	93142727	0.386895034958837	+	.	gene_id "ENSRNOG00000019942"; transcript_id "ENSRNOG00000019942_tx_40"; exon_id "1_93142542_93142727_+"; exonnum "1"; txlen "1494";
1	sraer114_es	exon	93142542	93142727	0.381559083208196	+	.	gene_id "ENSRNOG00000019942"; transcript_id "ENSRNOG00000019942_tx_41"; exon_id "1_93142542_93142727_+"; exonnum "1"; txlen "1626";
1	sraer114_es	exon	93142542	93142727	0.381559083208196	+	.	gene_id "ENSRNOG00000019942"; transcript_id "ENSRNOG00000019942_tx_42"; exon_id "1_93142542_93142727_+"; exonnum "1"; txlen "1666";
1	sraer114_es	exon	93142542	93142727	0.326008197340316	+	.	gene_id "ENSRNOG00000019942"; transcript_id "ENSRNOG00000019942_tx_43"; exon_id "1_93142542_93142727_+"; exonnum "1"; txlen "1124";
1	sraer114_es	exon	93142542	93142727	0.326008197340316	+	.	gene_id "ENSRNOG00000019942"; transcript_id "ENSRNOG00000019942_tx_44"; exon_id "1_93142542_93142727_+"; exonnum "1"; txlen "1164";
1	sraer114_es	exon	93142542	93142727	0.279610752217325	+	.	gene_id "ENSRNOG00000019942"; transcript_id "ENSRNOG00000019942_tx_47"; exon_id "1_93142542_93142727_+"; exonnum "1"; txlen "1530";
1	sraer114_es	exon	93142542	93142727	0.278418786281871	+	.	gene_id "ENSRNOG00000019942"; transcript_id "ENSRNOG00000019942_tx_48"; exon_id "1_93142542_93142727_+"; exonnum "1"; txlen "1737";
1	sraer114_es	exon	93142542	93142727	0.278418786281871	+	.	gene_id "ENSRNOG00000019942"; transcript_id "ENSRNOG00000019942_tx_49"; exon_id "1_93142542_93142727_+"; exonnum "1"; txlen "1777";
1	sraer114_es	exon	93142542	93142727	0.26611079110423	+	.	gene_id "ENSRNOG00000019942"; transcript_id "ENSRNOG00000019942_tx_50"; exon_id "1_93142542_93142727_+"; exonnum "1"; txlen "1570";
1	sraer114_es	exon	93142542	93142727	0.233754387756227	+	.	gene_id "ENSRNOG00000019942"; transcript_id "ENSRNOG00000019942_tx_51"; exon_id "1_93142542_93142727_+"; exonnum "1"; txlen "1200";
1	sraer114_es	exon	93142542	93142727	0.232407868356397	+	.	gene_id "ENSRNOG00000019942"; transcript_id "ENSRNOG00000019942_tx_52"; exon_id "1_93142542_93142727_+"; exonnum "1"; txlen "1641";
1	sraer114_es	exon	93142542	93142727	0.218907907243302	+	.	gene_id "ENSRNOG00000019942"; transcript_id "ENSRNOG00000019942_tx_55"; exon_id "1_93142542_93142727_+"; exonnum "1"; txlen "1681";
1	sraer114_es	exon	93142542	93142727	0.207463927832172	+	.	gene_id "ENSRNOG00000019942"; transcript_id "ENSRNOG00000019942_tx_57"; exon_id "1_93142542_93142727_+"; exonnum "1"; txlen "1240";
1	sraer114_es	exon	93142542	93142727	0.201639844860654	+	.	gene_id "ENSRNOG00000019942"; transcript_id "ENSRNOG00000019942_tx_58"; exon_id "1_93142542_93142727_+"; exonnum "1"; txlen "1028";
1	sraer114_es	exon	93142542	93142727	0.173736417853357	+	.	gene_id "ENSRNOG00000019942"; transcript_id "ENSRNOG00000019942_tx_60"; exon_id "1_93142542_93142727_+"; exonnum "1"; txlen "1104";
1	sraer114_es	exon	93142542	93142727	0.173379518545621	+	.	gene_id "ENSRNOG00000019942"; transcript_id "ENSRNOG00000019942_tx_61"; exon_id "1_93142542_93142727_+"; exonnum "1"; txlen "1311";
1	sraer114_es	exon	93142542	93142727	0.166609988570356	+	.	gene_id "ENSRNOG00000019942"; transcript_id "ENSRNOG00000019942_tx_63"; exon_id "1_93142542_93142727_+"; exonnum "1"; txlen "1068";
1	sraer114_es	exon	93142542	93142727	0.140018303214031	+	.	gene_id "ENSRNOG00000019942"; transcript_id "ENSRNOG00000019942_tx_70"; exon_id "1_93142542_93142727_+"; exonnum "1"; txlen "1351";
1	sraer114_es	exon	93142542	93142727	0.127896416814868	+	.	gene_id "ENSRNOG00000019942"; transcript_id "ENSRNOG00000019942_tx_73"; exon_id "1_93142542_93142727_+"; exonnum "1"; txlen "1215";
1	sraer114_es	exon	93142542	93142727	0.125576119691623	+	.	gene_id "ENSRNOG00000019942"; transcript_id "ENSRNOG00000019942_tx_75"; exon_id "1_93142542_93142727_+"; exonnum "1"; txlen "1963";
1	sraer114_es	exon	93142542	93142727	0.125576119691623	+	.	gene_id "ENSRNOG00000019942"; transcript_id "ENSRNOG00000019942_tx_76"; exon_id "1_93142542_93142727_+"; exonnum "1"; txlen "1923";
1	sraer114_mid	exon	93145701	93145906	0.125576119691623	+	.	gene_id "ENSRNOG00000019942"; transcript_id "ENSRNOG00000019942_tx_75"; exon_id "1_93145701_93145906_+"; exonnum "2"; txlen "1963";
1	sraer114_mid	exon	93145701	93145906	0.125576119691623	+	.	gene_id "ENSRNOG00000019942"; transcript_id "ENSRNOG00000019942_tx_76"; exon_id "1_93145701_93145906_+"; exonnum "2"; txlen "1923";
1	sraer114_mid	exon	93145701	93145906	0.0125691129342426	+	.	gene_id "ENSRNOG00000019942"; transcript_id "ENSRNOG00000019942_tx_79"; exon_id "1_93145701_93145906_+"; exonnum "3"; txlen "2030";
1	sraer114_mid	exon	93146025	93146191	0.125576119691623	+	.	gene_id "ENSRNOG00000019942"; transcript_id "ENSRNOG00000019942_tx_75"; exon_id "1_93146025_93146191_+"; exonnum "3"; txlen "1963";
1	sraer114_mid	exon	93146025	93146191	0.125576119691623	+	.	gene_id "ENSRNOG00000019942"; transcript_id "ENSRNOG00000019942_tx_76"; exon_id "1_93146025_93146191_+"; exonnum "3"; txlen "1923";
1	sraer114_mid	exon	93146025	93146204	0.12392171801377	+	.	gene_id "ENSRNOG00000019942"; transcript_id "ENSRNOG00000019942_tx_78"; exon_id "1_93146025_93146204_+"; exonnum "1"; txlen "1584";
1	sraer114_mid	exon	93146025	93146204	0.0125691129342426	+	.	gene_id "ENSRNOG00000019942"; transcript_id "ENSRNOG00000019942_tx_79"; exon_id "1_93146025_93146204_+"; exonnum "4"; txlen "2030";
1	ensembl	five_prime_utr	93146886	93146962	0	+	.	gene_id "ENSRNOG00000019942"; gene_version "9"; transcript_id "ENSRNOT00000027006"; transcript_version "9"; gene_name "Fbxo17"; gene_source "ensembl"; gene_biotype "protein_coding"; transcript_name "Fbxo17-201"; transcript_source "ensembl"; transcript_biotype "protein_coding";
1	ensembl	five_prime_utr	93146886	93146962	0	+	.	gene_id "ENSRNOG00000019942"; gene_version "9"; transcript_id "ENSRNOT00000102551"; transcript_version "2"; gene_name "Fbxo17"; gene_source "ensembl"; gene_biotype "protein_coding"; transcript_name "Fbxo17-202"; transcript_source "ensembl"; transcript_biotype "protein_coding"; tag "Ensembl_canonical";
1	ensembl	exon	93146886	93147311	0	+	.	gene_id "ENSRNOG00000019942"; gene_version "9"; transcript_id "ENSRNOT00000027006"; transcript_version "9"; exon_number "3"; gene_name "Fbxo17"; gene_source "ensembl"; gene_biotype "protein_coding"; transcript_name "Fbxo17-201"; transcript_source "ensembl"; transcript_biotype "protein_coding"; exon_id "ENSRNOE00000193880"; exon_version "3";
1	ensembl	exon	93146886	93147311	0	+	.	gene_id "ENSRNOG00000019942"; gene_version "9"; transcript_id "ENSRNOT00000102551"; transcript_version "2"; exon_number "3"; gene_name "Fbxo17"; gene_source "ensembl"; gene_biotype "protein_coding"; transcript_name "Fbxo17-202"; transcript_source "ensembl"; transcript_biotype "protein_coding"; exon_id "ENSRNOE00000193880"; exon_version "3"; tag "Ensembl_canonical";
1	ENSEMBL114_rn	exon	93146886	93147311	0.944952982381048	+	.	gene_id "ENSRNOG00000019942"; transcript_id "ENSRNOG00000019942_tx_12"; exon_id "1_93146886_93147311_+"; exonnum "2"; txlen "1550";
1	ENSEMBL114_rn	exon	93146886	93147311	0.944952982381048	+	.	gene_id "ENSRNOG00000019942"; transcript_id "ENSRNOG00000019942_tx_13"; exon_id "1_93146886_93147311_+"; exonnum "2"; txlen "1590";
1	ENSEMBL114_rn	exon	93146886	93147311	0.4001100364706	+	.	gene_id "ENSRNOG00000019942"; transcript_id "ENSRNOG00000019942_tx_37"; exon_id "1_93146886_93147311_+"; exonnum "2"; txlen "1454";
1	ENSEMBL114_rn	exon	93146886	93147311	0.386895034958837	+	.	gene_id "ENSRNOG00000019942"; transcript_id "ENSRNOG00000019942_tx_40"; exon_id "1_93146886_93147311_+"; exonnum "2"; txlen "1494";
1	ENSEMBL114_rn	exon	93146886	93147311	0.381559083208196	+	.	gene_id "ENSRNOG00000019942"; transcript_id "ENSRNOG00000019942_tx_41"; exon_id "1_93146886_93147311_+"; exonnum "2"; txlen "1626";
1	ENSEMBL114_rn	exon	93146886	93147311	0.381559083208196	+	.	gene_id "ENSRNOG00000019942"; transcript_id "ENSRNOG00000019942_tx_42"; exon_id "1_93146886_93147311_+"; exonnum "2"; txlen "1666";
1	ENSEMBL114_rn	exon	93146886	93147311	0.279610752217325	+	.	gene_id "ENSRNOG00000019942"; transcript_id "ENSRNOG00000019942_tx_47"; exon_id "1_93146886_93147311_+"; exonnum "2"; txlen "1530";
1	ENSEMBL114_rn	exon	93146886	93147311	0.278418786281871	+	.	gene_id "ENSRNOG00000019942"; transcript_id "ENSRNOG00000019942_tx_48"; exon_id "1_93146886_93147311_+"; exonnum "2"; txlen "1737";
1	ENSEMBL114_rn	exon	93146886	93147311	0.278418786281871	+	.	gene_id "ENSRNOG00000019942"; transcript_id "ENSRNOG00000019942_tx_49"; exon_id "1_93146886_93147311_+"; exonnum "2"; txlen "1777";
1	ENSEMBL114_rn	exon	93146886	93147311	0.26611079110423	+	.	gene_id "ENSRNOG00000019942"; transcript_id "ENSRNOG00000019942_tx_50"; exon_id "1_93146886_93147311_+"; exonnum "2"; txlen "1570";
1	ENSEMBL114_rn	exon	93146886	93147311	0.232407868356397	+	.	gene_id "ENSRNOG00000019942"; transcript_id "ENSRNOG00000019942_tx_52"; exon_id "1_93146886_93147311_+"; exonnum "2"; txlen "1641";
1	ENSEMBL114_rn	exon	93146886	93147311	0.218907907243302	+	.	gene_id "ENSRNOG00000019942"; transcript_id "ENSRNOG00000019942_tx_55"; exon_id "1_93146886_93147311_+"; exonnum "2"; txlen "1681";
1	ENSEMBL114_rn	exon	93146886	93147311	0.125576119691623	+	.	gene_id "ENSRNOG00000019942"; transcript_id "ENSRNOG00000019942_tx_75"; exon_id "1_93146886_93147311_+"; exonnum "4"; txlen "1963";
1	ENSEMBL114_rn	exon	93146886	93147311	0.125576119691623	+	.	gene_id "ENSRNOG00000019942"; transcript_id "ENSRNOG00000019942_tx_76"; exon_id "1_93146886_93147311_+"; exonnum "4"; txlen "1923";
1	ENSEMBL114_rn	exon	93146886	93147311	0.12392171801377	+	.	gene_id "ENSRNOG00000019942"; transcript_id "ENSRNOG00000019942_tx_78"; exon_id "1_93146886_93147311_+"; exonnum "2"; txlen "1584";
1	ENSEMBL114_rn	exon	93146886	93147311	0.0125691129342426	+	.	gene_id "ENSRNOG00000019942"; transcript_id "ENSRNOG00000019942_tx_79"; exon_id "1_93146886_93147311_+"; exonnum "5"; txlen "2030";
1	ensembl	start_codon	93146963	93146965	0	+	0	gene_id "ENSRNOG00000019942"; gene_version "9"; transcript_id "ENSRNOT00000027006"; transcript_version "9"; exon_number "3"; gene_name "Fbxo17"; gene_source "ensembl"; gene_biotype "protein_coding"; transcript_name "Fbxo17-201"; transcript_source "ensembl"; transcript_biotype "protein_coding";
1	ensembl	start_codon	93146963	93146965	0	+	0	gene_id "ENSRNOG00000019942"; gene_version "9"; transcript_id "ENSRNOT00000102551"; transcript_version "2"; exon_number "3"; gene_name "Fbxo17"; gene_source "ensembl"; gene_biotype "protein_coding"; transcript_name "Fbxo17-202"; transcript_source "ensembl"; transcript_biotype "protein_coding"; tag "Ensembl_canonical";
1	ensembl	CDS	93146963	93147311	0	+	0	gene_id "ENSRNOG00000019942"; gene_version "9"; transcript_id "ENSRNOT00000027006"; transcript_version "9"; exon_number "3"; gene_name "Fbxo17"; gene_source "ensembl"; gene_biotype "protein_coding"; transcript_name "Fbxo17-201"; transcript_source "ensembl"; transcript_biotype "protein_coding"; protein_id "ENSRNOP00000027006"; protein_version "6";
1	ensembl	CDS	93146963	93147311	0	+	0	gene_id "ENSRNOG00000019942"; gene_version "9"; transcript_id "ENSRNOT00000102551"; transcript_version "2"; exon_number "3"; gene_name "Fbxo17"; gene_source "ensembl"; gene_biotype "protein_coding"; transcript_name "Fbxo17-202"; transcript_source "ensembl"; transcript_biotype "protein_coding"; protein_id "ENSRNOP00000093850"; protein_version "2"; tag "Ensembl_canonical";
1	sraer114_es	exon	93147499	93147538	0.229180513784286	+	.	gene_id "ENSRNOG00000019942"; transcript_id "ENSRNOG00000019942_tx_53"; exon_id "1_93147499_93147538_+"; exonnum "1"; txlen "978";
1	sraer114_es	exon	93147499	93147538	0.2252117418928	+	.	gene_id "ENSRNOG00000019942"; transcript_id "ENSRNOG00000019942_tx_54"; exon_id "1_93147499_93147538_+"; exonnum "1"; txlen "1018";
1	sraer114_es	exon	93147499	93147538	0.168102422755581	+	.	gene_id "ENSRNOG00000019942"; transcript_id "ENSRNOG00000019942_tx_62"; exon_id "1_93147499_93147538_+"; exonnum "1"; txlen "1054";
1	sraer114_es	exon	93147499	93147538	0.164901573595791	+	.	gene_id "ENSRNOG00000019942"; transcript_id "ENSRNOG00000019942_tx_64"; exon_id "1_93147499_93147538_+"; exonnum "1"; txlen "1165";
1	sraer114_es	exon	93147499	93147538	0.15538174630842	+	.	gene_id "ENSRNOG00000019942"; transcript_id "ENSRNOG00000019942_tx_66"; exon_id "1_93147499_93147538_+"; exonnum "1"; txlen "882";
1	sraer114_es	exon	93147499	93147538	0.153185574373965	+	.	gene_id "ENSRNOG00000019942"; transcript_id "ENSRNOG00000019942_tx_67"; exon_id "1_93147499_93147538_+"; exonnum "1"; txlen "958";
1	sraer114_es	exon	93147499	93147538	0.152482391840728	+	.	gene_id "ENSRNOG00000019942"; transcript_id "ENSRNOG00000019942_tx_68"; exon_id "1_93147499_93147538_+"; exonnum "1"; txlen "1094";
1	sraer114_es	exon	93147499	93147538	0.137746905715621	+	.	gene_id "ENSRNOG00000019942"; transcript_id "ENSRNOG00000019942_tx_71"; exon_id "1_93147499_93147538_+"; exonnum "1"; txlen "1205";
1	sraer114_es	exon	93147499	93147538	0.137178436389233	+	.	gene_id "ENSRNOG00000019942"; transcript_id "ENSRNOG00000019942_tx_72"; exon_id "1_93147499_93147538_+"; exonnum "1"; txlen "922";
1	sraer114_es	exon	93147499	93147538	0.126647071690487	+	.	gene_id "ENSRNOG00000019942"; transcript_id "ENSRNOG00000019942_tx_74"; exon_id "1_93147499_93147538_+"; exonnum "1"; txlen "1069";
1	sraer114_es	exon	93147499	93147538	0.125245475726136	+	.	gene_id "ENSRNOG00000019942"; transcript_id "ENSRNOG00000019942_tx_77"; exon_id "1_93147499_93147538_+"; exonnum "1"; txlen "998";
1	sraer114_es	exon	93147617	93147760	3.39359292564067	+	.	gene_id "ENSRNOG00000019942"; transcript_id "ENSRNOG00000019942_tx_1"; exon_id "1_93147617_93147760_+"; exonnum "1"; txlen "1082";
1	sraer114_es	exon	93147617	93147760	0.972564255402263	+	.	gene_id "ENSRNOG00000019942"; transcript_id "ENSRNOG00000019942_tx_10"; exon_id "1_93147617_93147760_+"; exonnum "1"; txlen "1198";
1	sraer114_es	exon	93147617	93147760	2.62673629384877	+	.	gene_id "ENSRNOG00000019942"; transcript_id "ENSRNOG00000019942_tx_2"; exon_id "1_93147617_93147760_+"; exonnum "1"; txlen "1122";
1	sraer114_es	exon	93147617	93147760	0.691867350756923	+	.	gene_id "ENSRNOG00000019942"; transcript_id "ENSRNOG00000019942_tx_23"; exon_id "1_93147617_93147760_+"; exonnum "1"; txlen "1173";
1	sraer114_es	exon	93147617	93147760	0.691867350756923	+	.	gene_id "ENSRNOG00000019942"; transcript_id "ENSRNOG00000019942_tx_24"; exon_id "1_93147617_93147760_+"; exonnum "1"; txlen "1213";
1	sraer114_es	exon	93147617	93147760	0.653508814894955	+	.	gene_id "ENSRNOG00000019942"; transcript_id "ENSRNOG00000019942_tx_25"; exon_id "1_93147617_93147760_+"; exonnum "1"; txlen "1062";
1	sraer114_es	exon	93147617	93147760	0.651820394234818	+	.	gene_id "ENSRNOG00000019942"; transcript_id "ENSRNOG00000019942_tx_26"; exon_id "1_93147617_93147760_+"; exonnum "1"; txlen "1102";
1	sraer114_es	exon	93147617	93147760	0.649290981536216	+	.	gene_id "ENSRNOG00000019942"; transcript_id "ENSRNOG00000019942_tx_27"; exon_id "1_93147617_93147760_+"; exonnum "1"; txlen "631";
1	sraer114_es	exon	93147617	93147760	0.489562086764678	+	.	gene_id "ENSRNOG00000019942"; transcript_id "ENSRNOG00000019942_tx_34"; exon_id "1_93147617_93147760_+"; exonnum "1"; txlen "818";
1	sraer114_es	exon	93147617	93147760	0.313816309854896	+	.	gene_id "ENSRNOG00000019942"; transcript_id "ENSRNOG00000019942_tx_45"; exon_id "1_93147617_93147760_+"; exonnum "1"; txlen "707";
1	sraer114_es	exon	93147617	93147760	0.280310589553768	+	.	gene_id "ENSRNOG00000019942"; transcript_id "ENSRNOG00000019942_tx_46"; exon_id "1_93147617_93147760_+"; exonnum "1"; txlen "850";
1	sraer114_es	exon	93147617	93147760	1.57211301786921	+	.	gene_id "ENSRNOG00000019942"; transcript_id "ENSRNOG00000019942_tx_5"; exon_id "1_93147617_93147760_+"; exonnum "1"; txlen "1269";
1	sraer114_es	exon	93147617	93147760	1.2845640572724	+	.	gene_id "ENSRNOG00000019942"; transcript_id "ENSRNOG00000019942_tx_6"; exon_id "1_93147617_93147760_+"; exonnum "1"; txlen "986";
1	sraer114_es	exon	93147617	93147760	1.22664360080182	+	.	gene_id "ENSRNOG00000019942"; transcript_id "ENSRNOG00000019942_tx_7"; exon_id "1_93147617_93147760_+"; exonnum "1"; txlen "1309";
1	sraer114_es	exon	93147617	93147760	1.22552666251764	+	.	gene_id "ENSRNOG00000019942"; transcript_id "ENSRNOG00000019942_tx_8"; exon_id "1_93147617_93147760_+"; exonnum "1"; txlen "1158";
1	sraer114_es	exon	93147617	93147760	1.16726353457657	+	.	gene_id "ENSRNOG00000019942"; transcript_id "ENSRNOG00000019942_tx_9"; exon_id "1_93147617_93147760_+"; exonnum "1"; txlen "1026";
1	sraer114_es	exon	93147648	93147839	0.945246495748503	+	.	gene_id "ENSRNOG00000019942"; transcript_id "ENSRNOG00000019942_tx_11"; exon_id "1_93147648_93147839_+"; exonnum "1"; txlen "1130";
1	sraer114_es	exon	93147648	93147839	0.867420967727826	+	.	gene_id "ENSRNOG00000019942"; transcript_id "ENSRNOG00000019942_tx_14"; exon_id "1_93147648_93147839_+"; exonnum "1"; txlen "1170";
1	sraer114_es	exon	93147648	93147839	0.846086354229155	+	.	gene_id "ENSRNOG00000019942"; transcript_id "ENSRNOG00000019942_tx_15"; exon_id "1_93147648_93147839_+"; exonnum "1"; txlen "1317";
1	sraer114_es	exon	93147648	93147839	0.836699084414367	+	.	gene_id "ENSRNOG00000019942"; transcript_id "ENSRNOG00000019942_tx_16"; exon_id "1_93147648_93147839_+"; exonnum "1"; txlen "1034";
1	sraer114_es	exon	93147648	93147839	0.831096494977192	+	.	gene_id "ENSRNOG00000019942"; transcript_id "ENSRNOG00000019942_tx_17"; exon_id "1_93147648_93147839_+"; exonnum "1"; txlen "1206";
1	sraer114_es	exon	93147648	93147839	0.768260826208478	+	.	gene_id "ENSRNOG00000019942"; transcript_id "ENSRNOG00000019942_tx_20"; exon_id "1_93147648_93147839_+"; exonnum "1"; txlen "1357";
1	sraer114_es	exon	93147648	93147839	0.75887355639369	+	.	gene_id "ENSRNOG00000019942"; transcript_id "ENSRNOG00000019942_tx_21"; exon_id "1_93147648_93147839_+"; exonnum "1"; txlen "1074";
1	sraer114_es	exon	93147648	93147839	0.734887002896927	+	.	gene_id "ENSRNOG00000019942"; transcript_id "ENSRNOG00000019942_tx_22"; exon_id "1_93147648_93147839_+"; exonnum "1"; txlen "1246";
1	sraer114_es	exon	93147648	93147839	0.564601285857069	+	.	gene_id "ENSRNOG00000019942"; transcript_id "ENSRNOG00000019942_tx_30"; exon_id "1_93147648_93147839_+"; exonnum "1"; txlen "1110";
1	sraer114_es	exon	93147648	93147839	0.553854565475762	+	.	gene_id "ENSRNOG00000019942"; transcript_id "ENSRNOG00000019942_tx_31"; exon_id "1_93147648_93147839_+"; exonnum "1"; txlen "1221";
1	sraer114_es	exon	93147648	93147839	0.53017639791255	+	.	gene_id "ENSRNOG00000019942"; transcript_id "ENSRNOG00000019942_tx_32"; exon_id "1_93147648_93147839_+"; exonnum "1"; txlen "1261";
1	sraer114_es	exon	93147648	93147839	0.522724793692071	+	.	gene_id "ENSRNOG00000019942"; transcript_id "ENSRNOG00000019942_tx_33"; exon_id "1_93147648_93147839_+"; exonnum "1"; txlen "1150";
1	sraer114_es	exon	93147648	93147839	0.214290480831786	+	.	gene_id "ENSRNOG00000019942"; transcript_id "ENSRNOG00000019942_tx_56"; exon_id "1_93147648_93147839_+"; exonnum "1"; txlen "679";
1	sraer114_es	exon	93147648	93147839	0.193234258245745	+	.	gene_id "ENSRNOG00000019942"; transcript_id "ENSRNOG00000019942_tx_59"; exon_id "1_93147648_93147839_+"; exonnum "1"; txlen "866";
1	sraer114_es	exon	93147648	93147839	0.160470185624536	+	.	gene_id "ENSRNOG00000019942"; transcript_id "ENSRNOG00000019942_tx_65"; exon_id "1_93147648_93147839_+"; exonnum "1"; txlen "898";
1	sraer114_es	exon	93147648	93147839	0.143968298591454	+	.	gene_id "ENSRNOG00000019942"; transcript_id "ENSRNOG00000019942_tx_69"; exon_id "1_93147648_93147839_+"; exonnum "1"; txlen "755";
1	ensembl	exon	93147921	93148032	0	+	.	gene_id "ENSRNOG00000019942"; gene_version "9"; transcript_id "ENSRNOT00000027006"; transcript_version "9"; exon_number "4"; gene_name "Fbxo17"; gene_source "ensembl"; gene_biotype "protein_coding"; transcript_name "Fbxo17-201"; transcript_source "ensembl"; transcript_biotype "protein_coding"; exon_id "ENSRNOE00000193890"; exon_version "1";
1	ensembl	CDS	93147921	93148032	0	+	2	gene_id "ENSRNOG00000019942"; gene_version "9"; transcript_id "ENSRNOT00000027006"; transcript_version "9"; exon_number "4"; gene_name "Fbxo17"; gene_source "ensembl"; gene_biotype "protein_coding"; transcript_name "Fbxo17-201"; transcript_source "ensembl"; transcript_biotype "protein_coding"; protein_id "ENSRNOP00000027006"; protein_version "6";
1	ensembl	exon	93147921	93148032	0	+	.	gene_id "ENSRNOG00000019942"; gene_version "9"; transcript_id "ENSRNOT00000102551"; transcript_version "2"; exon_number "4"; gene_name "Fbxo17"; gene_source "ensembl"; gene_biotype "protein_coding"; transcript_name "Fbxo17-202"; transcript_source "ensembl"; transcript_biotype "protein_coding"; exon_id "ENSRNOE00000193890"; exon_version "1"; tag "Ensembl_canonical";
1	ensembl	CDS	93147921	93148032	0	+	2	gene_id "ENSRNOG00000019942"; gene_version "9"; transcript_id "ENSRNOT00000102551"; transcript_version "2"; exon_number "4"; gene_name "Fbxo17"; gene_source "ensembl"; gene_biotype "protein_coding"; transcript_name "Fbxo17-202"; transcript_source "ensembl"; transcript_biotype "protein_coding"; protein_id "ENSRNOP00000093850"; protein_version "2"; tag "Ensembl_canonical";
1	ENSEMBL114_rn	exon	93147921	93148032	3.39359292564067	+	.	gene_id "ENSRNOG00000019942"; transcript_id "ENSRNOG00000019942_tx_1"; exon_id "1_93147921_93148032_+"; exonnum "2"; txlen "1082";
1	ENSEMBL114_rn	exon	93147921	93148032	0.972564255402263	+	.	gene_id "ENSRNOG00000019942"; transcript_id "ENSRNOG00000019942_tx_10"; exon_id "1_93147921_93148032_+"; exonnum "2"; txlen "1198";
1	ENSEMBL114_rn	exon	93147921	93148032	0.945246495748503	+	.	gene_id "ENSRNOG00000019942"; transcript_id "ENSRNOG00000019942_tx_11"; exon_id "1_93147921_93148032_+"; exonnum "2"; txlen "1130";
1	ENSEMBL114_rn	exon	93147921	93148032	0.944952982381048	+	.	gene_id "ENSRNOG00000019942"; transcript_id "ENSRNOG00000019942_tx_12"; exon_id "1_93147921_93148032_+"; exonnum "3"; txlen "1550";
1	ENSEMBL114_rn	exon	93147921	93148032	0.944952982381048	+	.	gene_id "ENSRNOG00000019942"; transcript_id "ENSRNOG00000019942_tx_13"; exon_id "1_93147921_93148032_+"; exonnum "3"; txlen "1590";
1	ENSEMBL114_rn	exon	93147921	93148032	0.867420967727826	+	.	gene_id "ENSRNOG00000019942"; transcript_id "ENSRNOG00000019942_tx_14"; exon_id "1_93147921_93148032_+"; exonnum "2"; txlen "1170";
1	ENSEMBL114_rn	exon	93147921	93148032	0.846086354229155	+	.	gene_id "ENSRNOG00000019942"; transcript_id "ENSRNOG00000019942_tx_15"; exon_id "1_93147921_93148032_+"; exonnum "2"; txlen "1317";
1	ENSEMBL114_rn	exon	93147921	93148032	0.836699084414367	+	.	gene_id "ENSRNOG00000019942"; transcript_id "ENSRNOG00000019942_tx_16"; exon_id "1_93147921_93148032_+"; exonnum "2"; txlen "1034";
1	ENSEMBL114_rn	exon	93147921	93148032	0.831096494977192	+	.	gene_id "ENSRNOG00000019942"; transcript_id "ENSRNOG00000019942_tx_17"; exon_id "1_93147921_93148032_+"; exonnum "2"; txlen "1206";
1	ENSEMBL114_rn	exon	93147921	93148032	2.62673629384877	+	.	gene_id "ENSRNOG00000019942"; transcript_id "ENSRNOG00000019942_tx_2"; exon_id "1_93147921_93148032_+"; exonnum "2"; txlen "1122";
1	ENSEMBL114_rn	exon	93147921	93148032	0.768260826208478	+	.	gene_id "ENSRNOG00000019942"; transcript_id "ENSRNOG00000019942_tx_20"; exon_id "1_93147921_93148032_+"; exonnum "2"; txlen "1357";
1	ENSEMBL114_rn	exon	93147921	93148032	0.75887355639369	+	.	gene_id "ENSRNOG00000019942"; transcript_id "ENSRNOG00000019942_tx_21"; exon_id "1_93147921_93148032_+"; exonnum "2"; txlen "1074";
1	ENSEMBL114_rn	exon	93147921	93148032	0.734887002896927	+	.	gene_id "ENSRNOG00000019942"; transcript_id "ENSRNOG00000019942_tx_22"; exon_id "1_93147921_93148032_+"; exonnum "2"; txlen "1246";
1	ENSEMBL114_rn	exon	93147921	93148032	0.691867350756923	+	.	gene_id "ENSRNOG00000019942"; transcript_id "ENSRNOG00000019942_tx_23"; exon_id "1_93147921_93148032_+"; exonnum "2"; txlen "1173";
1	ENSEMBL114_rn	exon	93147921	93148032	0.691867350756923	+	.	gene_id "ENSRNOG00000019942"; transcript_id "ENSRNOG00000019942_tx_24"; exon_id "1_93147921_93148032_+"; exonnum "2"; txlen "1213";
1	ENSEMBL114_rn	exon	93147921	93148032	0.653508814894955	+	.	gene_id "ENSRNOG00000019942"; transcript_id "ENSRNOG00000019942_tx_25"; exon_id "1_93147921_93148032_+"; exonnum "2"; txlen "1062";
1	ENSEMBL114_rn	exon	93147921	93148032	0.651820394234818	+	.	gene_id "ENSRNOG00000019942"; transcript_id "ENSRNOG00000019942_tx_26"; exon_id "1_93147921_93148032_+"; exonnum "2"; txlen "1102";
1	ENSEMBL114_rn	exon	93147921	93148032	0.649290981536216	+	.	gene_id "ENSRNOG00000019942"; transcript_id "ENSRNOG00000019942_tx_27"; exon_id "1_93147921_93148032_+"; exonnum "2"; txlen "631";
1	ENSEMBL114_rn	exon	93147921	93148032	0.564601285857069	+	.	gene_id "ENSRNOG00000019942"; transcript_id "ENSRNOG00000019942_tx_30"; exon_id "1_93147921_93148032_+"; exonnum "2"; txlen "1110";
1	ENSEMBL114_rn	exon	93147921	93148032	0.553854565475762	+	.	gene_id "ENSRNOG00000019942"; transcript_id "ENSRNOG00000019942_tx_31"; exon_id "1_93147921_93148032_+"; exonnum "2"; txlen "1221";
1	ENSEMBL114_rn	exon	93147921	93148032	0.53017639791255	+	.	gene_id "ENSRNOG00000019942"; transcript_id "ENSRNOG00000019942_tx_32"; exon_id "1_93147921_93148032_+"; exonnum "2"; txlen "1261";
1	ENSEMBL114_rn	exon	93147921	93148032	0.522724793692071	+	.	gene_id "ENSRNOG00000019942"; transcript_id "ENSRNOG00000019942_tx_33"; exon_id "1_93147921_93148032_+"; exonnum "2"; txlen "1150";
1	ENSEMBL114_rn	exon	93147921	93148032	0.489562086764678	+	.	gene_id "ENSRNOG00000019942"; transcript_id "ENSRNOG00000019942_tx_34"; exon_id "1_93147921_93148032_+"; exonnum "2"; txlen "818";
1	ENSEMBL114_rn	exon	93147921	93148032	0.4001100364706	+	.	gene_id "ENSRNOG00000019942"; transcript_id "ENSRNOG00000019942_tx_37"; exon_id "1_93147921_93148032_+"; exonnum "3"; txlen "1454";
1	ENSEMBL114_rn	exon	93147921	93148032	0.386895034958837	+	.	gene_id "ENSRNOG00000019942"; transcript_id "ENSRNOG00000019942_tx_40"; exon_id "1_93147921_93148032_+"; exonnum "3"; txlen "1494";
1	ENSEMBL114_rn	exon	93147921	93148032	0.381559083208196	+	.	gene_id "ENSRNOG00000019942"; transcript_id "ENSRNOG00000019942_tx_41"; exon_id "1_93147921_93148032_+"; exonnum "3"; txlen "1626";
1	ENSEMBL114_rn	exon	93147921	93148032	0.381559083208196	+	.	gene_id "ENSRNOG00000019942"; transcript_id "ENSRNOG00000019942_tx_42"; exon_id "1_93147921_93148032_+"; exonnum "3"; txlen "1666";
1	ENSEMBL114_rn	exon	93147921	93148032	0.326008197340316	+	.	gene_id "ENSRNOG00000019942"; transcript_id "ENSRNOG00000019942_tx_43"; exon_id "1_93147921_93148032_+"; exonnum "2"; txlen "1124";
1	ENSEMBL114_rn	exon	93147921	93148032	0.326008197340316	+	.	gene_id "ENSRNOG00000019942"; transcript_id "ENSRNOG00000019942_tx_44"; exon_id "1_93147921_93148032_+"; exonnum "2"; txlen "1164";
1	ENSEMBL114_rn	exon	93147921	93148032	0.313816309854896	+	.	gene_id "ENSRNOG00000019942"; transcript_id "ENSRNOG00000019942_tx_45"; exon_id "1_93147921_93148032_+"; exonnum "2"; txlen "707";
1	ENSEMBL114_rn	exon	93147921	93148032	0.280310589553768	+	.	gene_id "ENSRNOG00000019942"; transcript_id "ENSRNOG00000019942_tx_46"; exon_id "1_93147921_93148032_+"; exonnum "2"; txlen "850";
1	ENSEMBL114_rn	exon	93147921	93148032	0.279610752217325	+	.	gene_id "ENSRNOG00000019942"; transcript_id "ENSRNOG00000019942_tx_47"; exon_id "1_93147921_93148032_+"; exonnum "3"; txlen "1530";
1	ENSEMBL114_rn	exon	93147921	93148032	0.278418786281871	+	.	gene_id "ENSRNOG00000019942"; transcript_id "ENSRNOG00000019942_tx_48"; exon_id "1_93147921_93148032_+"; exonnum "3"; txlen "1737";
1	ENSEMBL114_rn	exon	93147921	93148032	0.278418786281871	+	.	gene_id "ENSRNOG00000019942"; transcript_id "ENSRNOG00000019942_tx_49"; exon_id "1_93147921_93148032_+"; exonnum "3"; txlen "1777";
1	ENSEMBL114_rn	exon	93147921	93148032	1.57211301786921	+	.	gene_id "ENSRNOG00000019942"; transcript_id "ENSRNOG00000019942_tx_5"; exon_id "1_93147921_93148032_+"; exonnum "2"; txlen "1269";
1	ENSEMBL114_rn	exon	93147921	93148032	0.26611079110423	+	.	gene_id "ENSRNOG00000019942"; transcript_id "ENSRNOG00000019942_tx_50"; exon_id "1_93147921_93148032_+"; exonnum "3"; txlen "1570";
1	ENSEMBL114_rn	exon	93147921	93148032	0.233754387756227	+	.	gene_id "ENSRNOG00000019942"; transcript_id "ENSRNOG00000019942_tx_51"; exon_id "1_93147921_93148032_+"; exonnum "2"; txlen "1200";
1	ENSEMBL114_rn	exon	93147921	93148032	0.232407868356397	+	.	gene_id "ENSRNOG00000019942"; transcript_id "ENSRNOG00000019942_tx_52"; exon_id "1_93147921_93148032_+"; exonnum "3"; txlen "1641";
1	ENSEMBL114_rn	exon	93147921	93148032	0.229180513784286	+	.	gene_id "ENSRNOG00000019942"; transcript_id "ENSRNOG00000019942_tx_53"; exon_id "1_93147921_93148032_+"; exonnum "2"; txlen "978";
1	ENSEMBL114_rn	exon	93147921	93148032	0.2252117418928	+	.	gene_id "ENSRNOG00000019942"; transcript_id "ENSRNOG00000019942_tx_54"; exon_id "1_93147921_93148032_+"; exonnum "2"; txlen "1018";
1	ENSEMBL114_rn	exon	93147921	93148032	0.218907907243302	+	.	gene_id "ENSRNOG00000019942"; transcript_id "ENSRNOG00000019942_tx_55"; exon_id "1_93147921_93148032_+"; exonnum "3"; txlen "1681";
1	ENSEMBL114_rn	exon	93147921	93148032	0.214290480831786	+	.	gene_id "ENSRNOG00000019942"; transcript_id "ENSRNOG00000019942_tx_56"; exon_id "1_93147921_93148032_+"; exonnum "2"; txlen "679";
1	ENSEMBL114_rn	exon	93147921	93148032	0.207463927832172	+	.	gene_id "ENSRNOG00000019942"; transcript_id "ENSRNOG00000019942_tx_57"; exon_id "1_93147921_93148032_+"; exonnum "2"; txlen "1240";
1	ENSEMBL114_rn	exon	93147921	93148032	0.201639844860654	+	.	gene_id "ENSRNOG00000019942"; transcript_id "ENSRNOG00000019942_tx_58"; exon_id "1_93147921_93148032_+"; exonnum "2"; txlen "1028";
1	ENSEMBL114_rn	exon	93147921	93148032	0.193234258245745	+	.	gene_id "ENSRNOG00000019942"; transcript_id "ENSRNOG00000019942_tx_59"; exon_id "1_93147921_93148032_+"; exonnum "2"; txlen "866";
1	ENSEMBL114_rn	exon	93147921	93148032	1.2845640572724	+	.	gene_id "ENSRNOG00000019942"; transcript_id "ENSRNOG00000019942_tx_6"; exon_id "1_93147921_93148032_+"; exonnum "2"; txlen "986";
1	ENSEMBL114_rn	exon	93147921	93148032	0.173736417853357	+	.	gene_id "ENSRNOG00000019942"; transcript_id "ENSRNOG00000019942_tx_60"; exon_id "1_93147921_93148032_+"; exonnum "2"; txlen "1104";
1	ENSEMBL114_rn	exon	93147921	93148032	0.173379518545621	+	.	gene_id "ENSRNOG00000019942"; transcript_id "ENSRNOG00000019942_tx_61"; exon_id "1_93147921_93148032_+"; exonnum "2"; txlen "1311";
1	ENSEMBL114_rn	exon	93147921	93148032	0.168102422755581	+	.	gene_id "ENSRNOG00000019942"; transcript_id "ENSRNOG00000019942_tx_62"; exon_id "1_93147921_93148032_+"; exonnum "2"; txlen "1054";
1	ENSEMBL114_rn	exon	93147921	93148032	0.166609988570356	+	.	gene_id "ENSRNOG00000019942"; transcript_id "ENSRNOG00000019942_tx_63"; exon_id "1_93147921_93148032_+"; exonnum "2"; txlen "1068";
1	ENSEMBL114_rn	exon	93147921	93148032	0.164901573595791	+	.	gene_id "ENSRNOG00000019942"; transcript_id "ENSRNOG00000019942_tx_64"; exon_id "1_93147921_93148032_+"; exonnum "2"; txlen "1165";
1	ENSEMBL114_rn	exon	93147921	93148032	0.160470185624536	+	.	gene_id "ENSRNOG00000019942"; transcript_id "ENSRNOG00000019942_tx_65"; exon_id "1_93147921_93148032_+"; exonnum "2"; txlen "898";
1	ENSEMBL114_rn	exon	93147921	93148032	0.15538174630842	+	.	gene_id "ENSRNOG00000019942"; transcript_id "ENSRNOG00000019942_tx_66"; exon_id "1_93147921_93148032_+"; exonnum "2"; txlen "882";
1	ENSEMBL114_rn	exon	93147921	93148032	0.153185574373965	+	.	gene_id "ENSRNOG00000019942"; transcript_id "ENSRNOG00000019942_tx_67"; exon_id "1_93147921_93148032_+"; exonnum "2"; txlen "958";
1	ENSEMBL114_rn	exon	93147921	93148032	0.152482391840728	+	.	gene_id "ENSRNOG00000019942"; transcript_id "ENSRNOG00000019942_tx_68"; exon_id "1_93147921_93148032_+"; exonnum "2"; txlen "1094";
1	ENSEMBL114_rn	exon	93147921	93148032	0.143968298591454	+	.	gene_id "ENSRNOG00000019942"; transcript_id "ENSRNOG00000019942_tx_69"; exon_id "1_93147921_93148032_+"; exonnum "2"; txlen "755";
1	ENSEMBL114_rn	exon	93147921	93148032	1.22664360080182	+	.	gene_id "ENSRNOG00000019942"; transcript_id "ENSRNOG00000019942_tx_7"; exon_id "1_93147921_93148032_+"; exonnum "2"; txlen "1309";
1	ENSEMBL114_rn	exon	93147921	93148032	0.140018303214031	+	.	gene_id "ENSRNOG00000019942"; transcript_id "ENSRNOG00000019942_tx_70"; exon_id "1_93147921_93148032_+"; exonnum "2"; txlen "1351";
1	ENSEMBL114_rn	exon	93147921	93148032	0.137746905715621	+	.	gene_id "ENSRNOG00000019942"; transcript_id "ENSRNOG00000019942_tx_71"; exon_id "1_93147921_93148032_+"; exonnum "2"; txlen "1205";
1	ENSEMBL114_rn	exon	93147921	93148032	0.137178436389233	+	.	gene_id "ENSRNOG00000019942"; transcript_id "ENSRNOG00000019942_tx_72"; exon_id "1_93147921_93148032_+"; exonnum "2"; txlen "922";
1	ENSEMBL114_rn	exon	93147921	93148032	0.127896416814868	+	.	gene_id "ENSRNOG00000019942"; transcript_id "ENSRNOG00000019942_tx_73"; exon_id "1_93147921_93148032_+"; exonnum "2"; txlen "1215";
1	ENSEMBL114_rn	exon	93147921	93148032	0.126647071690487	+	.	gene_id "ENSRNOG00000019942"; transcript_id "ENSRNOG00000019942_tx_74"; exon_id "1_93147921_93148032_+"; exonnum "2"; txlen "1069";
1	ENSEMBL114_rn	exon	93147921	93148032	0.125576119691623	+	.	gene_id "ENSRNOG00000019942"; transcript_id "ENSRNOG00000019942_tx_75"; exon_id "1_93147921_93148032_+"; exonnum "5"; txlen "1963";
1	ENSEMBL114_rn	exon	93147921	93148032	0.125576119691623	+	.	gene_id "ENSRNOG00000019942"; transcript_id "ENSRNOG00000019942_tx_76"; exon_id "1_93147921_93148032_+"; exonnum "5"; txlen "1923";
1	ENSEMBL114_rn	exon	93147921	93148032	0.125245475726136	+	.	gene_id "ENSRNOG00000019942"; transcript_id "ENSRNOG00000019942_tx_77"; exon_id "1_93147921_93148032_+"; exonnum "2"; txlen "998";
1	ENSEMBL114_rn	exon	93147921	93148032	0.12392171801377	+	.	gene_id "ENSRNOG00000019942"; transcript_id "ENSRNOG00000019942_tx_78"; exon_id "1_93147921_93148032_+"; exonnum "3"; txlen "1584";
1	ENSEMBL114_rn	exon	93147921	93148032	0.0125691129342426	+	.	gene_id "ENSRNOG00000019942"; transcript_id "ENSRNOG00000019942_tx_79"; exon_id "1_93147921_93148032_+"; exonnum "6"; txlen "2030";
1	ENSEMBL114_rn	exon	93147921	93148032	1.22552666251764	+	.	gene_id "ENSRNOG00000019942"; transcript_id "ENSRNOG00000019942_tx_8"; exon_id "1_93147921_93148032_+"; exonnum "2"; txlen "1158";
1	ENSEMBL114_rn	exon	93147921	93148032	1.16726353457657	+	.	gene_id "ENSRNOG00000019942"; transcript_id "ENSRNOG00000019942_tx_9"; exon_id "1_93147921_93148032_+"; exonnum "2"; txlen "1026";
1	sraer114_mid	exon	93148267	93148453	0.846086354229155	+	.	gene_id "ENSRNOG00000019942"; transcript_id "ENSRNOG00000019942_tx_15"; exon_id "1_93148267_93148453_+"; exonnum "3"; txlen "1317";
1	sraer114_mid	exon	93148267	93148453	0.768260826208478	+	.	gene_id "ENSRNOG00000019942"; transcript_id "ENSRNOG00000019942_tx_20"; exon_id "1_93148267_93148453_+"; exonnum "3"; txlen "1357";
1	sraer114_mid	exon	93148267	93148453	0.691867350756923	+	.	gene_id "ENSRNOG00000019942"; transcript_id "ENSRNOG00000019942_tx_23"; exon_id "1_93148267_93148453_+"; exonnum "3"; txlen "1173";
1	sraer114_mid	exon	93148267	93148453	0.691867350756923	+	.	gene_id "ENSRNOG00000019942"; transcript_id "ENSRNOG00000019942_tx_24"; exon_id "1_93148267_93148453_+"; exonnum "3"; txlen "1213";
1	sraer114_mid	exon	93148267	93148453	0.553854565475762	+	.	gene_id "ENSRNOG00000019942"; transcript_id "ENSRNOG00000019942_tx_31"; exon_id "1_93148267_93148453_+"; exonnum "3"; txlen "1221";
1	sraer114_mid	exon	93148267	93148453	0.53017639791255	+	.	gene_id "ENSRNOG00000019942"; transcript_id "ENSRNOG00000019942_tx_32"; exon_id "1_93148267_93148453_+"; exonnum "3"; txlen "1261";
1	sraer114_mid	exon	93148267	93148453	0.489562086764678	+	.	gene_id "ENSRNOG00000019942"; transcript_id "ENSRNOG00000019942_tx_34"; exon_id "1_93148267_93148453_+"; exonnum "3"; txlen "818";
1	sraer114_mid	exon	93148267	93148453	0.278418786281871	+	.	gene_id "ENSRNOG00000019942"; transcript_id "ENSRNOG00000019942_tx_48"; exon_id "1_93148267_93148453_+"; exonnum "4"; txlen "1737";
1	sraer114_mid	exon	93148267	93148453	0.278418786281871	+	.	gene_id "ENSRNOG00000019942"; transcript_id "ENSRNOG00000019942_tx_49"; exon_id "1_93148267_93148453_+"; exonnum "4"; txlen "1777";
1	sraer114_mid	exon	93148267	93148453	1.57211301786921	+	.	gene_id "ENSRNOG00000019942"; transcript_id "ENSRNOG00000019942_tx_5"; exon_id "1_93148267_93148453_+"; exonnum "3"; txlen "1269";
1	sraer114_mid	exon	93148267	93148453	0.232407868356397	+	.	gene_id "ENSRNOG00000019942"; transcript_id "ENSRNOG00000019942_tx_52"; exon_id "1_93148267_93148453_+"; exonnum "4"; txlen "1641";
1	sraer114_mid	exon	93148267	93148453	0.218907907243302	+	.	gene_id "ENSRNOG00000019942"; transcript_id "ENSRNOG00000019942_tx_55"; exon_id "1_93148267_93148453_+"; exonnum "4"; txlen "1681";
1	sraer114_mid	exon	93148267	93148453	0.193234258245745	+	.	gene_id "ENSRNOG00000019942"; transcript_id "ENSRNOG00000019942_tx_59"; exon_id "1_93148267_93148453_+"; exonnum "3"; txlen "866";
1	sraer114_mid	exon	93148267	93148453	0.173379518545621	+	.	gene_id "ENSRNOG00000019942"; transcript_id "ENSRNOG00000019942_tx_61"; exon_id "1_93148267_93148453_+"; exonnum "3"; txlen "1311";
1	sraer114_mid	exon	93148267	93148453	0.164901573595791	+	.	gene_id "ENSRNOG00000019942"; transcript_id "ENSRNOG00000019942_tx_64"; exon_id "1_93148267_93148453_+"; exonnum "3"; txlen "1165";
1	sraer114_mid	exon	93148267	93148453	1.22664360080182	+	.	gene_id "ENSRNOG00000019942"; transcript_id "ENSRNOG00000019942_tx_7"; exon_id "1_93148267_93148453_+"; exonnum "3"; txlen "1309";
1	sraer114_mid	exon	93148267	93148453	0.140018303214031	+	.	gene_id "ENSRNOG00000019942"; transcript_id "ENSRNOG00000019942_tx_70"; exon_id "1_93148267_93148453_+"; exonnum "3"; txlen "1351";
1	sraer114_mid	exon	93148267	93148453	0.137746905715621	+	.	gene_id "ENSRNOG00000019942"; transcript_id "ENSRNOG00000019942_tx_71"; exon_id "1_93148267_93148453_+"; exonnum "3"; txlen "1205";
1	sraer114_mid	exon	93148267	93148453	0.127896416814868	+	.	gene_id "ENSRNOG00000019942"; transcript_id "ENSRNOG00000019942_tx_73"; exon_id "1_93148267_93148453_+"; exonnum "3"; txlen "1215";
1	sraer114_mid	exon	93148267	93148453	0.126647071690487	+	.	gene_id "ENSRNOG00000019942"; transcript_id "ENSRNOG00000019942_tx_74"; exon_id "1_93148267_93148453_+"; exonnum "3"; txlen "1069";
1	sraer114_mid	exon	93148378	93148453	0.972564255402263	+	.	gene_id "ENSRNOG00000019942"; transcript_id "ENSRNOG00000019942_tx_10"; exon_id "1_93148378_93148453_+"; exonnum "3"; txlen "1198";
1	sraer114_mid	exon	93148378	93148453	0.831096494977192	+	.	gene_id "ENSRNOG00000019942"; transcript_id "ENSRNOG00000019942_tx_17"; exon_id "1_93148378_93148453_+"; exonnum "3"; txlen "1206";
1	sraer114_mid	exon	93148378	93148453	0.734887002896927	+	.	gene_id "ENSRNOG00000019942"; transcript_id "ENSRNOG00000019942_tx_22"; exon_id "1_93148378_93148453_+"; exonnum "3"; txlen "1246";
1	sraer114_mid	exon	93148378	93148453	0.653508814894955	+	.	gene_id "ENSRNOG00000019942"; transcript_id "ENSRNOG00000019942_tx_25"; exon_id "1_93148378_93148453_+"; exonnum "3"; txlen "1062";
1	sraer114_mid	exon	93148378	93148453	0.651820394234818	+	.	gene_id "ENSRNOG00000019942"; transcript_id "ENSRNOG00000019942_tx_26"; exon_id "1_93148378_93148453_+"; exonnum "3"; txlen "1102";
1	sraer114_mid	exon	93148378	93148453	0.564601285857069	+	.	gene_id "ENSRNOG00000019942"; transcript_id "ENSRNOG00000019942_tx_30"; exon_id "1_93148378_93148453_+"; exonnum "3"; txlen "1110";
1	sraer114_mid	exon	93148378	93148453	0.522724793692071	+	.	gene_id "ENSRNOG00000019942"; transcript_id "ENSRNOG00000019942_tx_33"; exon_id "1_93148378_93148453_+"; exonnum "3"; txlen "1150";
1	sraer114_mid	exon	93148378	93148453	0.381559083208196	+	.	gene_id "ENSRNOG00000019942"; transcript_id "ENSRNOG00000019942_tx_41"; exon_id "1_93148378_93148453_+"; exonnum "4"; txlen "1626";
1	sraer114_mid	exon	93148378	93148453	0.381559083208196	+	.	gene_id "ENSRNOG00000019942"; transcript_id "ENSRNOG00000019942_tx_42"; exon_id "1_93148378_93148453_+"; exonnum "4"; txlen "1666";
1	sraer114_mid	exon	93148378	93148453	0.313816309854896	+	.	gene_id "ENSRNOG00000019942"; transcript_id "ENSRNOG00000019942_tx_45"; exon_id "1_93148378_93148453_+"; exonnum "3"; txlen "707";
1	sraer114_mid	exon	93148378	93148453	0.279610752217325	+	.	gene_id "ENSRNOG00000019942"; transcript_id "ENSRNOG00000019942_tx_47"; exon_id "1_93148378_93148453_+"; exonnum "4"; txlen "1530";
1	sraer114_mid	exon	93148378	93148453	0.26611079110423	+	.	gene_id "ENSRNOG00000019942"; transcript_id "ENSRNOG00000019942_tx_50"; exon_id "1_93148378_93148453_+"; exonnum "4"; txlen "1570";
1	sraer114_mid	exon	93148378	93148453	0.233754387756227	+	.	gene_id "ENSRNOG00000019942"; transcript_id "ENSRNOG00000019942_tx_51"; exon_id "1_93148378_93148453_+"; exonnum "3"; txlen "1200";
1	sraer114_mid	exon	93148378	93148453	0.207463927832172	+	.	gene_id "ENSRNOG00000019942"; transcript_id "ENSRNOG00000019942_tx_57"; exon_id "1_93148378_93148453_+"; exonnum "3"; txlen "1240";
1	sraer114_mid	exon	93148378	93148453	0.173736417853357	+	.	gene_id "ENSRNOG00000019942"; transcript_id "ENSRNOG00000019942_tx_60"; exon_id "1_93148378_93148453_+"; exonnum "3"; txlen "1104";
1	sraer114_mid	exon	93148378	93148453	0.168102422755581	+	.	gene_id "ENSRNOG00000019942"; transcript_id "ENSRNOG00000019942_tx_62"; exon_id "1_93148378_93148453_+"; exonnum "3"; txlen "1054";
1	sraer114_mid	exon	93148378	93148453	0.153185574373965	+	.	gene_id "ENSRNOG00000019942"; transcript_id "ENSRNOG00000019942_tx_67"; exon_id "1_93148378_93148453_+"; exonnum "3"; txlen "958";
1	sraer114_mid	exon	93148378	93148453	0.152482391840728	+	.	gene_id "ENSRNOG00000019942"; transcript_id "ENSRNOG00000019942_tx_68"; exon_id "1_93148378_93148453_+"; exonnum "3"; txlen "1094";
1	sraer114_mid	exon	93148378	93148453	0.143968298591454	+	.	gene_id "ENSRNOG00000019942"; transcript_id "ENSRNOG00000019942_tx_69"; exon_id "1_93148378_93148453_+"; exonnum "3"; txlen "755";
1	sraer114_mid	exon	93148378	93148453	0.125245475726136	+	.	gene_id "ENSRNOG00000019942"; transcript_id "ENSRNOG00000019942_tx_77"; exon_id "1_93148378_93148453_+"; exonnum "3"; txlen "998";
1	sraer114_mid	exon	93148378	93148453	1.22552666251764	+	.	gene_id "ENSRNOG00000019942"; transcript_id "ENSRNOG00000019942_tx_8"; exon_id "1_93148378_93148453_+"; exonnum "3"; txlen "1158";
1	ensembl	exon	93149348	93149443	0	+	.	gene_id "ENSRNOG00000019942"; gene_version "9"; transcript_id "ENSRNOT00000027006"; transcript_version "9"; exon_number "5"; gene_name "Fbxo17"; gene_source "ensembl"; gene_biotype "protein_coding"; transcript_name "Fbxo17-201"; transcript_source "ensembl"; transcript_biotype "protein_coding"; exon_id "ENSRNOE00000193897"; exon_version "1";
1	ensembl	CDS	93149348	93149443	0	+	1	gene_id "ENSRNOG00000019942"; gene_version "9"; transcript_id "ENSRNOT00000027006"; transcript_version "9"; exon_number "5"; gene_name "Fbxo17"; gene_source "ensembl"; gene_biotype "protein_coding"; transcript_name "Fbxo17-201"; transcript_source "ensembl"; transcript_biotype "protein_coding"; protein_id "ENSRNOP00000027006"; protein_version "6";
1	ensembl	exon	93149348	93149443	0	+	.	gene_id "ENSRNOG00000019942"; gene_version "9"; transcript_id "ENSRNOT00000102551"; transcript_version "2"; exon_number "5"; gene_name "Fbxo17"; gene_source "ensembl"; gene_biotype "protein_coding"; transcript_name "Fbxo17-202"; transcript_source "ensembl"; transcript_biotype "protein_coding"; exon_id "ENSRNOE00000193897"; exon_version "1"; tag "Ensembl_canonical";
1	ensembl	CDS	93149348	93149443	0	+	1	gene_id "ENSRNOG00000019942"; gene_version "9"; transcript_id "ENSRNOT00000102551"; transcript_version "2"; exon_number "5"; gene_name "Fbxo17"; gene_source "ensembl"; gene_biotype "protein_coding"; transcript_name "Fbxo17-202"; transcript_source "ensembl"; transcript_biotype "protein_coding"; protein_id "ENSRNOP00000093850"; protein_version "2"; tag "Ensembl_canonical";
1	ENSEMBL114_rn	exon	93149348	93149443	3.39359292564067	+	.	gene_id "ENSRNOG00000019942"; transcript_id "ENSRNOG00000019942_tx_1"; exon_id "1_93149348_93149443_+"; exonnum "3"; txlen "1082";
1	ENSEMBL114_rn	exon	93149348	93149443	0.972564255402263	+	.	gene_id "ENSRNOG00000019942"; transcript_id "ENSRNOG00000019942_tx_10"; exon_id "1_93149348_93149443_+"; exonnum "4"; txlen "1198";
1	ENSEMBL114_rn	exon	93149348	93149443	0.945246495748503	+	.	gene_id "ENSRNOG00000019942"; transcript_id "ENSRNOG00000019942_tx_11"; exon_id "1_93149348_93149443_+"; exonnum "3"; txlen "1130";
1	ENSEMBL114_rn	exon	93149348	93149443	0.944952982381048	+	.	gene_id "ENSRNOG00000019942"; transcript_id "ENSRNOG00000019942_tx_12"; exon_id "1_93149348_93149443_+"; exonnum "4"; txlen "1550";
1	ENSEMBL114_rn	exon	93149348	93149443	0.944952982381048	+	.	gene_id "ENSRNOG00000019942"; transcript_id "ENSRNOG00000019942_tx_13"; exon_id "1_93149348_93149443_+"; exonnum "4"; txlen "1590";
1	ENSEMBL114_rn	exon	93149348	93149443	0.867420967727826	+	.	gene_id "ENSRNOG00000019942"; transcript_id "ENSRNOG00000019942_tx_14"; exon_id "1_93149348_93149443_+"; exonnum "3"; txlen "1170";
1	ENSEMBL114_rn	exon	93149348	93149443	0.846086354229155	+	.	gene_id "ENSRNOG00000019942"; transcript_id "ENSRNOG00000019942_tx_15"; exon_id "1_93149348_93149443_+"; exonnum "4"; txlen "1317";
1	ENSEMBL114_rn	exon	93149348	93149443	0.831096494977192	+	.	gene_id "ENSRNOG00000019942"; transcript_id "ENSRNOG00000019942_tx_17"; exon_id "1_93149348_93149443_+"; exonnum "4"; txlen "1206";
1	ENSEMBL114_rn	exon	93149348	93149443	2.62673629384877	+	.	gene_id "ENSRNOG00000019942"; transcript_id "ENSRNOG00000019942_tx_2"; exon_id "1_93149348_93149443_+"; exonnum "3"; txlen "1122";
1	ENSEMBL114_rn	exon	93149348	93149443	0.768260826208478	+	.	gene_id "ENSRNOG00000019942"; transcript_id "ENSRNOG00000019942_tx_20"; exon_id "1_93149348_93149443_+"; exonnum "4"; txlen "1357";
1	ENSEMBL114_rn	exon	93149348	93149443	0.734887002896927	+	.	gene_id "ENSRNOG00000019942"; transcript_id "ENSRNOG00000019942_tx_22"; exon_id "1_93149348_93149443_+"; exonnum "4"; txlen "1246";
1	ENSEMBL114_rn	exon	93149348	93149443	0.649290981536216	+	.	gene_id "ENSRNOG00000019942"; transcript_id "ENSRNOG00000019942_tx_27"; exon_id "1_93149348_93149443_+"; exonnum "3"; txlen "631";
1	ENSEMBL114_rn	exon	93149348	93149443	0.489562086764678	+	.	gene_id "ENSRNOG00000019942"; transcript_id "ENSRNOG00000019942_tx_34"; exon_id "1_93149348_93149443_+"; exonnum "4"; txlen "818";
1	ENSEMBL114_rn	exon	93149348	93149443	0.381559083208196	+	.	gene_id "ENSRNOG00000019942"; transcript_id "ENSRNOG00000019942_tx_41"; exon_id "1_93149348_93149443_+"; exonnum "5"; txlen "1626";
1	ENSEMBL114_rn	exon	93149348	93149443	0.381559083208196	+	.	gene_id "ENSRNOG00000019942"; transcript_id "ENSRNOG00000019942_tx_42"; exon_id "1_93149348_93149443_+"; exonnum "5"; txlen "1666";
1	ENSEMBL114_rn	exon	93149348	93149443	0.326008197340316	+	.	gene_id "ENSRNOG00000019942"; transcript_id "ENSRNOG00000019942_tx_43"; exon_id "1_93149348_93149443_+"; exonnum "3"; txlen "1124";
1	ENSEMBL114_rn	exon	93149348	93149443	0.326008197340316	+	.	gene_id "ENSRNOG00000019942"; transcript_id "ENSRNOG00000019942_tx_44"; exon_id "1_93149348_93149443_+"; exonnum "3"; txlen "1164";
1	ENSEMBL114_rn	exon	93149348	93149443	0.313816309854896	+	.	gene_id "ENSRNOG00000019942"; transcript_id "ENSRNOG00000019942_tx_45"; exon_id "1_93149348_93149443_+"; exonnum "4"; txlen "707";
1	ENSEMBL114_rn	exon	93149348	93149443	0.278418786281871	+	.	gene_id "ENSRNOG00000019942"; transcript_id "ENSRNOG00000019942_tx_48"; exon_id "1_93149348_93149443_+"; exonnum "5"; txlen "1737";
1	ENSEMBL114_rn	exon	93149348	93149443	0.278418786281871	+	.	gene_id "ENSRNOG00000019942"; transcript_id "ENSRNOG00000019942_tx_49"; exon_id "1_93149348_93149443_+"; exonnum "5"; txlen "1777";
1	ENSEMBL114_rn	exon	93149348	93149443	1.57211301786921	+	.	gene_id "ENSRNOG00000019942"; transcript_id "ENSRNOG00000019942_tx_5"; exon_id "1_93149348_93149443_+"; exonnum "4"; txlen "1269";
1	ENSEMBL114_rn	exon	93149348	93149443	0.233754387756227	+	.	gene_id "ENSRNOG00000019942"; transcript_id "ENSRNOG00000019942_tx_51"; exon_id "1_93149348_93149443_+"; exonnum "4"; txlen "1200";
1	ENSEMBL114_rn	exon	93149348	93149443	0.229180513784286	+	.	gene_id "ENSRNOG00000019942"; transcript_id "ENSRNOG00000019942_tx_53"; exon_id "1_93149348_93149443_+"; exonnum "3"; txlen "978";
1	ENSEMBL114_rn	exon	93149348	93149443	0.2252117418928	+	.	gene_id "ENSRNOG00000019942"; transcript_id "ENSRNOG00000019942_tx_54"; exon_id "1_93149348_93149443_+"; exonnum "3"; txlen "1018";
1	ENSEMBL114_rn	exon	93149348	93149443	0.214290480831786	+	.	gene_id "ENSRNOG00000019942"; transcript_id "ENSRNOG00000019942_tx_56"; exon_id "1_93149348_93149443_+"; exonnum "3"; txlen "679";
1	ENSEMBL114_rn	exon	93149348	93149443	0.207463927832172	+	.	gene_id "ENSRNOG00000019942"; transcript_id "ENSRNOG00000019942_tx_57"; exon_id "1_93149348_93149443_+"; exonnum "4"; txlen "1240";
1	ENSEMBL114_rn	exon	93149348	93149443	0.193234258245745	+	.	gene_id "ENSRNOG00000019942"; transcript_id "ENSRNOG00000019942_tx_59"; exon_id "1_93149348_93149443_+"; exonnum "4"; txlen "866";
1	ENSEMBL114_rn	exon	93149348	93149443	0.173379518545621	+	.	gene_id "ENSRNOG00000019942"; transcript_id "ENSRNOG00000019942_tx_61"; exon_id "1_93149348_93149443_+"; exonnum "4"; txlen "1311";
1	ENSEMBL114_rn	exon	93149348	93149443	0.168102422755581	+	.	gene_id "ENSRNOG00000019942"; transcript_id "ENSRNOG00000019942_tx_62"; exon_id "1_93149348_93149443_+"; exonnum "4"; txlen "1054";
1	ENSEMBL114_rn	exon	93149348	93149443	0.164901573595791	+	.	gene_id "ENSRNOG00000019942"; transcript_id "ENSRNOG00000019942_tx_64"; exon_id "1_93149348_93149443_+"; exonnum "4"; txlen "1165";
1	ENSEMBL114_rn	exon	93149348	93149443	0.152482391840728	+	.	gene_id "ENSRNOG00000019942"; transcript_id "ENSRNOG00000019942_tx_68"; exon_id "1_93149348_93149443_+"; exonnum "4"; txlen "1094";
1	ENSEMBL114_rn	exon	93149348	93149443	0.143968298591454	+	.	gene_id "ENSRNOG00000019942"; transcript_id "ENSRNOG00000019942_tx_69"; exon_id "1_93149348_93149443_+"; exonnum "4"; txlen "755";
1	ENSEMBL114_rn	exon	93149348	93149443	1.22664360080182	+	.	gene_id "ENSRNOG00000019942"; transcript_id "ENSRNOG00000019942_tx_7"; exon_id "1_93149348_93149443_+"; exonnum "4"; txlen "1309";
1	ENSEMBL114_rn	exon	93149348	93149443	0.140018303214031	+	.	gene_id "ENSRNOG00000019942"; transcript_id "ENSRNOG00000019942_tx_70"; exon_id "1_93149348_93149443_+"; exonnum "4"; txlen "1351";
1	ENSEMBL114_rn	exon	93149348	93149443	0.137746905715621	+	.	gene_id "ENSRNOG00000019942"; transcript_id "ENSRNOG00000019942_tx_71"; exon_id "1_93149348_93149443_+"; exonnum "4"; txlen "1205";
1	ENSEMBL114_rn	exon	93149348	93149443	0.125576119691623	+	.	gene_id "ENSRNOG00000019942"; transcript_id "ENSRNOG00000019942_tx_75"; exon_id "1_93149348_93149443_+"; exonnum "6"; txlen "1963";
1	ENSEMBL114_rn	exon	93149348	93149443	0.125576119691623	+	.	gene_id "ENSRNOG00000019942"; transcript_id "ENSRNOG00000019942_tx_76"; exon_id "1_93149348_93149443_+"; exonnum "6"; txlen "1923";
1	ENSEMBL114_rn	exon	93149348	93149443	0.12392171801377	+	.	gene_id "ENSRNOG00000019942"; transcript_id "ENSRNOG00000019942_tx_78"; exon_id "1_93149348_93149443_+"; exonnum "4"; txlen "1584";
1	ENSEMBL114_rn	exon	93149348	93149443	0.0125691129342426	+	.	gene_id "ENSRNOG00000019942"; transcript_id "ENSRNOG00000019942_tx_79"; exon_id "1_93149348_93149443_+"; exonnum "7"; txlen "2030";
1	ENSEMBL114_rn	exon	93149348	93149443	1.22552666251764	+	.	gene_id "ENSRNOG00000019942"; transcript_id "ENSRNOG00000019942_tx_8"; exon_id "1_93149348_93149443_+"; exonnum "4"; txlen "1158";
1	sraer114_ss	exon	93149648	93149926	0.649290981536216	+	.	gene_id "ENSRNOG00000019942"; transcript_id "ENSRNOG00000019942_tx_27"; exon_id "1_93149648_93149926_+"; exonnum "4"; txlen "631";
1	sraer114_ss	exon	93149648	93149926	0.489562086764678	+	.	gene_id "ENSRNOG00000019942"; transcript_id "ENSRNOG00000019942_tx_34"; exon_id "1_93149648_93149926_+"; exonnum "5"; txlen "818";
1	sraer114_ss	exon	93149648	93149926	0.313816309854896	+	.	gene_id "ENSRNOG00000019942"; transcript_id "ENSRNOG00000019942_tx_45"; exon_id "1_93149648_93149926_+"; exonnum "5"; txlen "707";
1	sraer114_ss	exon	93149648	93149926	0.214290480831786	+	.	gene_id "ENSRNOG00000019942"; transcript_id "ENSRNOG00000019942_tx_56"; exon_id "1_93149648_93149926_+"; exonnum "4"; txlen "679";
1	sraer114_ss	exon	93149648	93149926	0.193234258245745	+	.	gene_id "ENSRNOG00000019942"; transcript_id "ENSRNOG00000019942_tx_59"; exon_id "1_93149648_93149926_+"; exonnum "5"; txlen "866";
1	sraer114_ss	exon	93149648	93149926	0.143968298591454	+	.	gene_id "ENSRNOG00000019942"; transcript_id "ENSRNOG00000019942_tx_69"; exon_id "1_93149648_93149926_+"; exonnum "5"; txlen "755";
1	ensembl	exon	93150168	93150303	0	+	.	gene_id "ENSRNOG00000019942"; gene_version "9"; transcript_id "ENSRNOT00000102551"; transcript_version "2"; exon_number "6"; gene_name "Fbxo17"; gene_source "ensembl"; gene_biotype "protein_coding"; transcript_name "Fbxo17-202"; transcript_source "ensembl"; transcript_biotype "protein_coding"; exon_id "ENSRNOE00000625715"; exon_version "1"; tag "Ensembl_canonical";
1	ensembl	CDS	93150168	93150303	0	+	1	gene_id "ENSRNOG00000019942"; gene_version "9"; transcript_id "ENSRNOT00000102551"; transcript_version "2"; exon_number "6"; gene_name "Fbxo17"; gene_source "ensembl"; gene_biotype "protein_coding"; transcript_name "Fbxo17-202"; transcript_source "ensembl"; transcript_biotype "protein_coding"; protein_id "ENSRNOP00000093850"; protein_version "2"; tag "Ensembl_canonical";
1	ENSEMBL114_rn	exon	93150168	93150303	3.39359292564067	+	.	gene_id "ENSRNOG00000019942"; transcript_id "ENSRNOG00000019942_tx_1"; exon_id "1_93150168_93150303_+"; exonnum "4"; txlen "1082";
1	ENSEMBL114_rn	exon	93150168	93150303	0.945246495748503	+	.	gene_id "ENSRNOG00000019942"; transcript_id "ENSRNOG00000019942_tx_11"; exon_id "1_93150168_93150303_+"; exonnum "4"; txlen "1130";
1	ENSEMBL114_rn	exon	93150168	93150303	0.944952982381048	+	.	gene_id "ENSRNOG00000019942"; transcript_id "ENSRNOG00000019942_tx_12"; exon_id "1_93150168_93150303_+"; exonnum "5"; txlen "1550";
1	ENSEMBL114_rn	exon	93150168	93150303	0.846086354229155	+	.	gene_id "ENSRNOG00000019942"; transcript_id "ENSRNOG00000019942_tx_15"; exon_id "1_93150168_93150303_+"; exonnum "5"; txlen "1317";
1	ENSEMBL114_rn	exon	93150168	93150303	0.836699084414367	+	.	gene_id "ENSRNOG00000019942"; transcript_id "ENSRNOG00000019942_tx_16"; exon_id "1_93150168_93150303_+"; exonnum "3"; txlen "1034";
1	ENSEMBL114_rn	exon	93150168	93150303	0.831096494977192	+	.	gene_id "ENSRNOG00000019942"; transcript_id "ENSRNOG00000019942_tx_17"; exon_id "1_93150168_93150303_+"; exonnum "5"; txlen "1206";
1	ENSEMBL114_rn	exon	93150168	93150303	0.691867350756923	+	.	gene_id "ENSRNOG00000019942"; transcript_id "ENSRNOG00000019942_tx_23"; exon_id "1_93150168_93150303_+"; exonnum "4"; txlen "1173";
1	ENSEMBL114_rn	exon	93150168	93150303	0.653508814894955	+	.	gene_id "ENSRNOG00000019942"; transcript_id "ENSRNOG00000019942_tx_25"; exon_id "1_93150168_93150303_+"; exonnum "4"; txlen "1062";
1	ENSEMBL114_rn	exon	93150168	93150303	0.564601285857069	+	.	gene_id "ENSRNOG00000019942"; transcript_id "ENSRNOG00000019942_tx_30"; exon_id "1_93150168_93150303_+"; exonnum "4"; txlen "1110";
1	ENSEMBL114_rn	exon	93150168	93150303	0.553854565475762	+	.	gene_id "ENSRNOG00000019942"; transcript_id "ENSRNOG00000019942_tx_31"; exon_id "1_93150168_93150303_+"; exonnum "4"; txlen "1221";
1	ENSEMBL114_rn	exon	93150168	93150303	0.4001100364706	+	.	gene_id "ENSRNOG00000019942"; transcript_id "ENSRNOG00000019942_tx_37"; exon_id "1_93150168_93150303_+"; exonnum "4"; txlen "1454";
1	ENSEMBL114_rn	exon	93150168	93150303	0.381559083208196	+	.	gene_id "ENSRNOG00000019942"; transcript_id "ENSRNOG00000019942_tx_41"; exon_id "1_93150168_93150303_+"; exonnum "6"; txlen "1626";
1	ENSEMBL114_rn	exon	93150168	93150303	0.326008197340316	+	.	gene_id "ENSRNOG00000019942"; transcript_id "ENSRNOG00000019942_tx_43"; exon_id "1_93150168_93150303_+"; exonnum "4"; txlen "1124";
1	ENSEMBL114_rn	exon	93150168	93150303	0.279610752217325	+	.	gene_id "ENSRNOG00000019942"; transcript_id "ENSRNOG00000019942_tx_47"; exon_id "1_93150168_93150303_+"; exonnum "5"; txlen "1530";
1	ENSEMBL114_rn	exon	93150168	93150303	0.278418786281871	+	.	gene_id "ENSRNOG00000019942"; transcript_id "ENSRNOG00000019942_tx_48"; exon_id "1_93150168_93150303_+"; exonnum "6"; txlen "1737";
1	ENSEMBL114_rn	exon	93150168	93150303	1.57211301786921	+	.	gene_id "ENSRNOG00000019942"; transcript_id "ENSRNOG00000019942_tx_5"; exon_id "1_93150168_93150303_+"; exonnum "5"; txlen "1269";
1	ENSEMBL114_rn	exon	93150168	93150303	0.233754387756227	+	.	gene_id "ENSRNOG00000019942"; transcript_id "ENSRNOG00000019942_tx_51"; exon_id "1_93150168_93150303_+"; exonnum "5"; txlen "1200";
1	ENSEMBL114_rn	exon	93150168	93150303	0.232407868356397	+	.	gene_id "ENSRNOG00000019942"; transcript_id "ENSRNOG00000019942_tx_52"; exon_id "1_93150168_93150303_+"; exonnum "5"; txlen "1641";
1	ENSEMBL114_rn	exon	93150168	93150303	0.229180513784286	+	.	gene_id "ENSRNOG00000019942"; transcript_id "ENSRNOG00000019942_tx_53"; exon_id "1_93150168_93150303_+"; exonnum "4"; txlen "978";
1	ENSEMBL114_rn	exon	93150168	93150303	0.201639844860654	+	.	gene_id "ENSRNOG00000019942"; transcript_id "ENSRNOG00000019942_tx_58"; exon_id "1_93150168_93150303_+"; exonnum "3"; txlen "1028";
1	ENSEMBL114_rn	exon	93150168	93150303	1.2845640572724	+	.	gene_id "ENSRNOG00000019942"; transcript_id "ENSRNOG00000019942_tx_6"; exon_id "1_93150168_93150303_+"; exonnum "3"; txlen "986";
1	ENSEMBL114_rn	exon	93150168	93150303	0.173736417853357	+	.	gene_id "ENSRNOG00000019942"; transcript_id "ENSRNOG00000019942_tx_60"; exon_id "1_93150168_93150303_+"; exonnum "4"; txlen "1104";
1	ENSEMBL114_rn	exon	93150168	93150303	0.173379518545621	+	.	gene_id "ENSRNOG00000019942"; transcript_id "ENSRNOG00000019942_tx_61"; exon_id "1_93150168_93150303_+"; exonnum "5"; txlen "1311";
1	ENSEMBL114_rn	exon	93150168	93150303	0.168102422755581	+	.	gene_id "ENSRNOG00000019942"; transcript_id "ENSRNOG00000019942_tx_62"; exon_id "1_93150168_93150303_+"; exonnum "5"; txlen "1054";
1	ENSEMBL114_rn	exon	93150168	93150303	0.164901573595791	+	.	gene_id "ENSRNOG00000019942"; transcript_id "ENSRNOG00000019942_tx_64"; exon_id "1_93150168_93150303_+"; exonnum "5"; txlen "1165";
1	ENSEMBL114_rn	exon	93150168	93150303	0.15538174630842	+	.	gene_id "ENSRNOG00000019942"; transcript_id "ENSRNOG00000019942_tx_66"; exon_id "1_93150168_93150303_+"; exonnum "3"; txlen "882";
1	ENSEMBL114_rn	exon	93150168	93150303	0.153185574373965	+	.	gene_id "ENSRNOG00000019942"; transcript_id "ENSRNOG00000019942_tx_67"; exon_id "1_93150168_93150303_+"; exonnum "4"; txlen "958";
1	ENSEMBL114_rn	exon	93150168	93150303	0.127896416814868	+	.	gene_id "ENSRNOG00000019942"; transcript_id "ENSRNOG00000019942_tx_73"; exon_id "1_93150168_93150303_+"; exonnum "4"; txlen "1215";
1	ENSEMBL114_rn	exon	93150168	93150303	0.126647071690487	+	.	gene_id "ENSRNOG00000019942"; transcript_id "ENSRNOG00000019942_tx_74"; exon_id "1_93150168_93150303_+"; exonnum "4"; txlen "1069";
1	ENSEMBL114_rn	exon	93150168	93150303	0.125576119691623	+	.	gene_id "ENSRNOG00000019942"; transcript_id "ENSRNOG00000019942_tx_76"; exon_id "1_93150168_93150303_+"; exonnum "7"; txlen "1923";
1	ENSEMBL114_rn	exon	93150168	93150303	0.0125691129342426	+	.	gene_id "ENSRNOG00000019942"; transcript_id "ENSRNOG00000019942_tx_79"; exon_id "1_93150168_93150303_+"; exonnum "8"; txlen "2030";
1	ENSEMBL114_rn	exon	93150168	93150303	1.22552666251764	+	.	gene_id "ENSRNOG00000019942"; transcript_id "ENSRNOG00000019942_tx_8"; exon_id "1_93150168_93150303_+"; exonnum "5"; txlen "1158";
1	ensembl	exon	93150168	93150343	0	+	.	gene_id "ENSRNOG00000019942"; gene_version "9"; transcript_id "ENSRNOT00000027006"; transcript_version "9"; exon_number "6"; gene_name "Fbxo17"; gene_source "ensembl"; gene_biotype "protein_coding"; transcript_name "Fbxo17-201"; transcript_source "ensembl"; transcript_biotype "protein_coding"; exon_id "ENSRNOE00000193903"; exon_version "4";
1	ensembl	CDS	93150168	93150343	0	+	1	gene_id "ENSRNOG00000019942"; gene_version "9"; transcript_id "ENSRNOT00000027006"; transcript_version "9"; exon_number "6"; gene_name "Fbxo17"; gene_source "ensembl"; gene_biotype "protein_coding"; transcript_name "Fbxo17-201"; transcript_source "ensembl"; transcript_biotype "protein_coding"; protein_id "ENSRNOP00000027006"; protein_version "6";
1	ENSEMBL114_rn	exon	93150168	93150343	0.972564255402263	+	.	gene_id "ENSRNOG00000019942"; transcript_id "ENSRNOG00000019942_tx_10"; exon_id "1_93150168_93150343_+"; exonnum "5"; txlen "1198";
1	ENSEMBL114_rn	exon	93150168	93150343	0.944952982381048	+	.	gene_id "ENSRNOG00000019942"; transcript_id "ENSRNOG00000019942_tx_13"; exon_id "1_93150168_93150343_+"; exonnum "5"; txlen "1590";
1	ENSEMBL114_rn	exon	93150168	93150343	0.867420967727826	+	.	gene_id "ENSRNOG00000019942"; transcript_id "ENSRNOG00000019942_tx_14"; exon_id "1_93150168_93150343_+"; exonnum "4"; txlen "1170";
1	ENSEMBL114_rn	exon	93150168	93150343	2.62673629384877	+	.	gene_id "ENSRNOG00000019942"; transcript_id "ENSRNOG00000019942_tx_2"; exon_id "1_93150168_93150343_+"; exonnum "4"; txlen "1122";
1	ENSEMBL114_rn	exon	93150168	93150343	0.768260826208478	+	.	gene_id "ENSRNOG00000019942"; transcript_id "ENSRNOG00000019942_tx_20"; exon_id "1_93150168_93150343_+"; exonnum "5"; txlen "1357";
1	ENSEMBL114_rn	exon	93150168	93150343	0.75887355639369	+	.	gene_id "ENSRNOG00000019942"; transcript_id "ENSRNOG00000019942_tx_21"; exon_id "1_93150168_93150343_+"; exonnum "3"; txlen "1074";
1	ENSEMBL114_rn	exon	93150168	93150343	0.734887002896927	+	.	gene_id "ENSRNOG00000019942"; transcript_id "ENSRNOG00000019942_tx_22"; exon_id "1_93150168_93150343_+"; exonnum "5"; txlen "1246";
1	ENSEMBL114_rn	exon	93150168	93150343	0.691867350756923	+	.	gene_id "ENSRNOG00000019942"; transcript_id "ENSRNOG00000019942_tx_24"; exon_id "1_93150168_93150343_+"; exonnum "4"; txlen "1213";
1	ENSEMBL114_rn	exon	93150168	93150343	0.651820394234818	+	.	gene_id "ENSRNOG00000019942"; transcript_id "ENSRNOG00000019942_tx_26"; exon_id "1_93150168_93150343_+"; exonnum "4"; txlen "1102";
1	ENSEMBL114_rn	exon	93150168	93150343	0.53017639791255	+	.	gene_id "ENSRNOG00000019942"; transcript_id "ENSRNOG00000019942_tx_32"; exon_id "1_93150168_93150343_+"; exonnum "4"; txlen "1261";
1	ENSEMBL114_rn	exon	93150168	93150343	0.522724793692071	+	.	gene_id "ENSRNOG00000019942"; transcript_id "ENSRNOG00000019942_tx_33"; exon_id "1_93150168_93150343_+"; exonnum "4"; txlen "1150";
1	ENSEMBL114_rn	exon	93150168	93150343	0.386895034958837	+	.	gene_id "ENSRNOG00000019942"; transcript_id "ENSRNOG00000019942_tx_40"; exon_id "1_93150168_93150343_+"; exonnum "4"; txlen "1494";
1	ENSEMBL114_rn	exon	93150168	93150343	0.381559083208196	+	.	gene_id "ENSRNOG00000019942"; transcript_id "ENSRNOG00000019942_tx_42"; exon_id "1_93150168_93150343_+"; exonnum "6"; txlen "1666";
1	ENSEMBL114_rn	exon	93150168	93150343	0.326008197340316	+	.	gene_id "ENSRNOG00000019942"; transcript_id "ENSRNOG00000019942_tx_44"; exon_id "1_93150168_93150343_+"; exonnum "4"; txlen "1164";
1	ENSEMBL114_rn	exon	93150168	93150343	0.278418786281871	+	.	gene_id "ENSRNOG00000019942"; transcript_id "ENSRNOG00000019942_tx_49"; exon_id "1_93150168_93150343_+"; exonnum "6"; txlen "1777";
1	ENSEMBL114_rn	exon	93150168	93150343	0.26611079110423	+	.	gene_id "ENSRNOG00000019942"; transcript_id "ENSRNOG00000019942_tx_50"; exon_id "1_93150168_93150343_+"; exonnum "5"; txlen "1570";
1	ENSEMBL114_rn	exon	93150168	93150343	0.2252117418928	+	.	gene_id "ENSRNOG00000019942"; transcript_id "ENSRNOG00000019942_tx_54"; exon_id "1_93150168_93150343_+"; exonnum "4"; txlen "1018";
1	ENSEMBL114_rn	exon	93150168	93150343	0.218907907243302	+	.	gene_id "ENSRNOG00000019942"; transcript_id "ENSRNOG00000019942_tx_55"; exon_id "1_93150168_93150343_+"; exonnum "5"; txlen "1681";
1	ENSEMBL114_rn	exon	93150168	93150343	0.207463927832172	+	.	gene_id "ENSRNOG00000019942"; transcript_id "ENSRNOG00000019942_tx_57"; exon_id "1_93150168_93150343_+"; exonnum "5"; txlen "1240";
1	ENSEMBL114_rn	exon	93150168	93150343	0.166609988570356	+	.	gene_id "ENSRNOG00000019942"; transcript_id "ENSRNOG00000019942_tx_63"; exon_id "1_93150168_93150343_+"; exonnum "3"; txlen "1068";
1	ENSEMBL114_rn	exon	93150168	93150343	0.152482391840728	+	.	gene_id "ENSRNOG00000019942"; transcript_id "ENSRNOG00000019942_tx_68"; exon_id "1_93150168_93150343_+"; exonnum "5"; txlen "1094";
1	ENSEMBL114_rn	exon	93150168	93150343	1.22664360080182	+	.	gene_id "ENSRNOG00000019942"; transcript_id "ENSRNOG00000019942_tx_7"; exon_id "1_93150168_93150343_+"; exonnum "5"; txlen "1309";
1	ENSEMBL114_rn	exon	93150168	93150343	0.140018303214031	+	.	gene_id "ENSRNOG00000019942"; transcript_id "ENSRNOG00000019942_tx_70"; exon_id "1_93150168_93150343_+"; exonnum "5"; txlen "1351";
1	ENSEMBL114_rn	exon	93150168	93150343	0.137746905715621	+	.	gene_id "ENSRNOG00000019942"; transcript_id "ENSRNOG00000019942_tx_71"; exon_id "1_93150168_93150343_+"; exonnum "5"; txlen "1205";
1	ENSEMBL114_rn	exon	93150168	93150343	0.137178436389233	+	.	gene_id "ENSRNOG00000019942"; transcript_id "ENSRNOG00000019942_tx_72"; exon_id "1_93150168_93150343_+"; exonnum "3"; txlen "922";
1	ENSEMBL114_rn	exon	93150168	93150343	0.125576119691623	+	.	gene_id "ENSRNOG00000019942"; transcript_id "ENSRNOG00000019942_tx_75"; exon_id "1_93150168_93150343_+"; exonnum "7"; txlen "1963";
1	ENSEMBL114_rn	exon	93150168	93150343	0.125245475726136	+	.	gene_id "ENSRNOG00000019942"; transcript_id "ENSRNOG00000019942_tx_77"; exon_id "1_93150168_93150343_+"; exonnum "4"; txlen "998";
1	ENSEMBL114_rn	exon	93150168	93150343	0.12392171801377	+	.	gene_id "ENSRNOG00000019942"; transcript_id "ENSRNOG00000019942_tx_78"; exon_id "1_93150168_93150343_+"; exonnum "5"; txlen "1584";
1	ENSEMBL114_rn	exon	93150168	93150343	1.16726353457657	+	.	gene_id "ENSRNOG00000019942"; transcript_id "ENSRNOG00000019942_tx_9"; exon_id "1_93150168_93150343_+"; exonnum "3"; txlen "1026";
1	ensembl	CDS	93151378	93151394	0	+	2	gene_id "ENSRNOG00000019942"; gene_version "9"; transcript_id "ENSRNOT00000027006"; transcript_version "9"; exon_number "7"; gene_name "Fbxo17"; gene_source "ensembl"; gene_biotype "protein_coding"; transcript_name "Fbxo17-201"; transcript_source "ensembl"; transcript_biotype "protein_coding"; protein_id "ENSRNOP00000027006"; protein_version "6";
1	ensembl	CDS	93151378	93151518	0	+	0	gene_id "ENSRNOG00000019942"; gene_version "9"; transcript_id "ENSRNOT00000102551"; transcript_version "2"; exon_number "7"; gene_name "Fbxo17"; gene_source "ensembl"; gene_biotype "protein_coding"; transcript_name "Fbxo17-202"; transcript_source "ensembl"; transcript_biotype "protein_coding"; protein_id "ENSRNOP00000093850"; protein_version "2"; tag "Ensembl_canonical";
1	ensembl	exon	93151378	93151971	0	+	.	gene_id "ENSRNOG00000019942"; gene_version "9"; transcript_id "ENSRNOT00000102551"; transcript_version "2"; exon_number "7"; gene_name "Fbxo17"; gene_source "ensembl"; gene_biotype "protein_coding"; transcript_name "Fbxo17-202"; transcript_source "ensembl"; transcript_biotype "protein_coding"; exon_id "ENSRNOE00000616970"; exon_version "2"; tag "Ensembl_canonical";
1	ENSEMBL114_rn	exon	93151378	93151971	3.39359292564067	+	.	gene_id "ENSRNOG00000019942"; transcript_id "ENSRNOG00000019942_tx_1"; exon_id "1_93151378_93151971_+"; exonnum "5"; txlen "1082";
1	ENSEMBL114_rn	exon	93151378	93151971	0.972564255402263	+	.	gene_id "ENSRNOG00000019942"; transcript_id "ENSRNOG00000019942_tx_10"; exon_id "1_93151378_93151971_+"; exonnum "6"; txlen "1198";
1	ENSEMBL114_rn	exon	93151378	93151971	0.945246495748503	+	.	gene_id "ENSRNOG00000019942"; transcript_id "ENSRNOG00000019942_tx_11"; exon_id "1_93151378_93151971_+"; exonnum "5"; txlen "1130";
1	ENSEMBL114_rn	exon	93151378	93151971	0.944952982381048	+	.	gene_id "ENSRNOG00000019942"; transcript_id "ENSRNOG00000019942_tx_12"; exon_id "1_93151378_93151971_+"; exonnum "6"; txlen "1550";
1	ENSEMBL114_rn	exon	93151378	93151971	0.944952982381048	+	.	gene_id "ENSRNOG00000019942"; transcript_id "ENSRNOG00000019942_tx_13"; exon_id "1_93151378_93151971_+"; exonnum "6"; txlen "1590";
1	ENSEMBL114_rn	exon	93151378	93151971	0.867420967727826	+	.	gene_id "ENSRNOG00000019942"; transcript_id "ENSRNOG00000019942_tx_14"; exon_id "1_93151378_93151971_+"; exonnum "5"; txlen "1170";
1	ENSEMBL114_rn	exon	93151378	93151971	0.846086354229155	+	.	gene_id "ENSRNOG00000019942"; transcript_id "ENSRNOG00000019942_tx_15"; exon_id "1_93151378_93151971_+"; exonnum "6"; txlen "1317";
1	ENSEMBL114_rn	exon	93151378	93151971	0.836699084414367	+	.	gene_id "ENSRNOG00000019942"; transcript_id "ENSRNOG00000019942_tx_16"; exon_id "1_93151378_93151971_+"; exonnum "4"; txlen "1034";
1	ENSEMBL114_rn	exon	93151378	93151971	0.831096494977192	+	.	gene_id "ENSRNOG00000019942"; transcript_id "ENSRNOG00000019942_tx_17"; exon_id "1_93151378_93151971_+"; exonnum "6"; txlen "1206";
1	ENSEMBL114_rn	exon	93151378	93151971	2.62673629384877	+	.	gene_id "ENSRNOG00000019942"; transcript_id "ENSRNOG00000019942_tx_2"; exon_id "1_93151378_93151971_+"; exonnum "5"; txlen "1122";
1	ENSEMBL114_rn	exon	93151378	93151971	0.768260826208478	+	.	gene_id "ENSRNOG00000019942"; transcript_id "ENSRNOG00000019942_tx_20"; exon_id "1_93151378_93151971_+"; exonnum "6"; txlen "1357";
1	ENSEMBL114_rn	exon	93151378	93151971	0.75887355639369	+	.	gene_id "ENSRNOG00000019942"; transcript_id "ENSRNOG00000019942_tx_21"; exon_id "1_93151378_93151971_+"; exonnum "4"; txlen "1074";
1	ENSEMBL114_rn	exon	93151378	93151971	0.734887002896927	+	.	gene_id "ENSRNOG00000019942"; transcript_id "ENSRNOG00000019942_tx_22"; exon_id "1_93151378_93151971_+"; exonnum "6"; txlen "1246";
1	ENSEMBL114_rn	exon	93151378	93151971	0.691867350756923	+	.	gene_id "ENSRNOG00000019942"; transcript_id "ENSRNOG00000019942_tx_23"; exon_id "1_93151378_93151971_+"; exonnum "5"; txlen "1173";
1	ENSEMBL114_rn	exon	93151378	93151971	0.691867350756923	+	.	gene_id "ENSRNOG00000019942"; transcript_id "ENSRNOG00000019942_tx_24"; exon_id "1_93151378_93151971_+"; exonnum "5"; txlen "1213";
1	ENSEMBL114_rn	exon	93151378	93151971	0.653508814894955	+	.	gene_id "ENSRNOG00000019942"; transcript_id "ENSRNOG00000019942_tx_25"; exon_id "1_93151378_93151971_+"; exonnum "5"; txlen "1062";
1	ENSEMBL114_rn	exon	93151378	93151971	0.651820394234818	+	.	gene_id "ENSRNOG00000019942"; transcript_id "ENSRNOG00000019942_tx_26"; exon_id "1_93151378_93151971_+"; exonnum "5"; txlen "1102";
1	ENSEMBL114_rn	exon	93151378	93151971	0.564601285857069	+	.	gene_id "ENSRNOG00000019942"; transcript_id "ENSRNOG00000019942_tx_30"; exon_id "1_93151378_93151971_+"; exonnum "5"; txlen "1110";
1	ENSEMBL114_rn	exon	93151378	93151971	0.553854565475762	+	.	gene_id "ENSRNOG00000019942"; transcript_id "ENSRNOG00000019942_tx_31"; exon_id "1_93151378_93151971_+"; exonnum "5"; txlen "1221";
1	ENSEMBL114_rn	exon	93151378	93151971	0.53017639791255	+	.	gene_id "ENSRNOG00000019942"; transcript_id "ENSRNOG00000019942_tx_32"; exon_id "1_93151378_93151971_+"; exonnum "5"; txlen "1261";
1	ENSEMBL114_rn	exon	93151378	93151971	0.522724793692071	+	.	gene_id "ENSRNOG00000019942"; transcript_id "ENSRNOG00000019942_tx_33"; exon_id "1_93151378_93151971_+"; exonnum "5"; txlen "1150";
1	ENSEMBL114_rn	exon	93151378	93151971	0.4001100364706	+	.	gene_id "ENSRNOG00000019942"; transcript_id "ENSRNOG00000019942_tx_37"; exon_id "1_93151378_93151971_+"; exonnum "5"; txlen "1454";
1	ENSEMBL114_rn	exon	93151378	93151971	0.386895034958837	+	.	gene_id "ENSRNOG00000019942"; transcript_id "ENSRNOG00000019942_tx_40"; exon_id "1_93151378_93151971_+"; exonnum "5"; txlen "1494";
1	ENSEMBL114_rn	exon	93151378	93151971	0.381559083208196	+	.	gene_id "ENSRNOG00000019942"; transcript_id "ENSRNOG00000019942_tx_41"; exon_id "1_93151378_93151971_+"; exonnum "7"; txlen "1626";
1	ENSEMBL114_rn	exon	93151378	93151971	0.381559083208196	+	.	gene_id "ENSRNOG00000019942"; transcript_id "ENSRNOG00000019942_tx_42"; exon_id "1_93151378_93151971_+"; exonnum "7"; txlen "1666";
1	ENSEMBL114_rn	exon	93151378	93151971	0.326008197340316	+	.	gene_id "ENSRNOG00000019942"; transcript_id "ENSRNOG00000019942_tx_43"; exon_id "1_93151378_93151971_+"; exonnum "5"; txlen "1124";
1	ENSEMBL114_rn	exon	93151378	93151971	0.326008197340316	+	.	gene_id "ENSRNOG00000019942"; transcript_id "ENSRNOG00000019942_tx_44"; exon_id "1_93151378_93151971_+"; exonnum "5"; txlen "1164";
1	ENSEMBL114_rn	exon	93151378	93151971	0.280310589553768	+	.	gene_id "ENSRNOG00000019942"; transcript_id "ENSRNOG00000019942_tx_46"; exon_id "1_93151378_93151971_+"; exonnum "3"; txlen "850";
1	ENSEMBL114_rn	exon	93151378	93151971	0.279610752217325	+	.	gene_id "ENSRNOG00000019942"; transcript_id "ENSRNOG00000019942_tx_47"; exon_id "1_93151378_93151971_+"; exonnum "6"; txlen "1530";
1	ENSEMBL114_rn	exon	93151378	93151971	0.278418786281871	+	.	gene_id "ENSRNOG00000019942"; transcript_id "ENSRNOG00000019942_tx_48"; exon_id "1_93151378_93151971_+"; exonnum "7"; txlen "1737";
1	ENSEMBL114_rn	exon	93151378	93151971	0.278418786281871	+	.	gene_id "ENSRNOG00000019942"; transcript_id "ENSRNOG00000019942_tx_49"; exon_id "1_93151378_93151971_+"; exonnum "7"; txlen "1777";
1	ENSEMBL114_rn	exon	93151378	93151971	1.57211301786921	+	.	gene_id "ENSRNOG00000019942"; transcript_id "ENSRNOG00000019942_tx_5"; exon_id "1_93151378_93151971_+"; exonnum "6"; txlen "1269";
1	ENSEMBL114_rn	exon	93151378	93151971	0.26611079110423	+	.	gene_id "ENSRNOG00000019942"; transcript_id "ENSRNOG00000019942_tx_50"; exon_id "1_93151378_93151971_+"; exonnum "6"; txlen "1570";
1	ENSEMBL114_rn	exon	93151378	93151971	0.233754387756227	+	.	gene_id "ENSRNOG00000019942"; transcript_id "ENSRNOG00000019942_tx_51"; exon_id "1_93151378_93151971_+"; exonnum "6"; txlen "1200";
1	ENSEMBL114_rn	exon	93151378	93151971	0.232407868356397	+	.	gene_id "ENSRNOG00000019942"; transcript_id "ENSRNOG00000019942_tx_52"; exon_id "1_93151378_93151971_+"; exonnum "6"; txlen "1641";
1	ENSEMBL114_rn	exon	93151378	93151971	0.229180513784286	+	.	gene_id "ENSRNOG00000019942"; transcript_id "ENSRNOG00000019942_tx_53"; exon_id "1_93151378_93151971_+"; exonnum "5"; txlen "978";
1	ENSEMBL114_rn	exon	93151378	93151971	0.2252117418928	+	.	gene_id "ENSRNOG00000019942"; transcript_id "ENSRNOG00000019942_tx_54"; exon_id "1_93151378_93151971_+"; exonnum "5"; txlen "1018";
1	ENSEMBL114_rn	exon	93151378	93151971	0.218907907243302	+	.	gene_id "ENSRNOG00000019942"; transcript_id "ENSRNOG00000019942_tx_55"; exon_id "1_93151378_93151971_+"; exonnum "6"; txlen "1681";
1	ENSEMBL114_rn	exon	93151378	93151971	0.207463927832172	+	.	gene_id "ENSRNOG00000019942"; transcript_id "ENSRNOG00000019942_tx_57"; exon_id "1_93151378_93151971_+"; exonnum "6"; txlen "1240";
1	ENSEMBL114_rn	exon	93151378	93151971	0.201639844860654	+	.	gene_id "ENSRNOG00000019942"; transcript_id "ENSRNOG00000019942_tx_58"; exon_id "1_93151378_93151971_+"; exonnum "4"; txlen "1028";
1	ENSEMBL114_rn	exon	93151378	93151971	1.2845640572724	+	.	gene_id "ENSRNOG00000019942"; transcript_id "ENSRNOG00000019942_tx_6"; exon_id "1_93151378_93151971_+"; exonnum "4"; txlen "986";
1	ENSEMBL114_rn	exon	93151378	93151971	0.173736417853357	+	.	gene_id "ENSRNOG00000019942"; transcript_id "ENSRNOG00000019942_tx_60"; exon_id "1_93151378_93151971_+"; exonnum "5"; txlen "1104";
1	ENSEMBL114_rn	exon	93151378	93151971	0.173379518545621	+	.	gene_id "ENSRNOG00000019942"; transcript_id "ENSRNOG00000019942_tx_61"; exon_id "1_93151378_93151971_+"; exonnum "6"; txlen "1311";
1	ENSEMBL114_rn	exon	93151378	93151971	0.168102422755581	+	.	gene_id "ENSRNOG00000019942"; transcript_id "ENSRNOG00000019942_tx_62"; exon_id "1_93151378_93151971_+"; exonnum "6"; txlen "1054";
1	ENSEMBL114_rn	exon	93151378	93151971	0.166609988570356	+	.	gene_id "ENSRNOG00000019942"; transcript_id "ENSRNOG00000019942_tx_63"; exon_id "1_93151378_93151971_+"; exonnum "4"; txlen "1068";
1	ENSEMBL114_rn	exon	93151378	93151971	0.164901573595791	+	.	gene_id "ENSRNOG00000019942"; transcript_id "ENSRNOG00000019942_tx_64"; exon_id "1_93151378_93151971_+"; exonnum "6"; txlen "1165";
1	ENSEMBL114_rn	exon	93151378	93151971	0.160470185624536	+	.	gene_id "ENSRNOG00000019942"; transcript_id "ENSRNOG00000019942_tx_65"; exon_id "1_93151378_93151971_+"; exonnum "3"; txlen "898";
1	ENSEMBL114_rn	exon	93151378	93151971	0.15538174630842	+	.	gene_id "ENSRNOG00000019942"; transcript_id "ENSRNOG00000019942_tx_66"; exon_id "1_93151378_93151971_+"; exonnum "4"; txlen "882";
1	ENSEMBL114_rn	exon	93151378	93151971	0.153185574373965	+	.	gene_id "ENSRNOG00000019942"; transcript_id "ENSRNOG00000019942_tx_67"; exon_id "1_93151378_93151971_+"; exonnum "5"; txlen "958";
1	ENSEMBL114_rn	exon	93151378	93151971	0.152482391840728	+	.	gene_id "ENSRNOG00000019942"; transcript_id "ENSRNOG00000019942_tx_68"; exon_id "1_93151378_93151971_+"; exonnum "6"; txlen "1094";
1	ENSEMBL114_rn	exon	93151378	93151971	1.22664360080182	+	.	gene_id "ENSRNOG00000019942"; transcript_id "ENSRNOG00000019942_tx_7"; exon_id "1_93151378_93151971_+"; exonnum "6"; txlen "1309";
1	ENSEMBL114_rn	exon	93151378	93151971	0.140018303214031	+	.	gene_id "ENSRNOG00000019942"; transcript_id "ENSRNOG00000019942_tx_70"; exon_id "1_93151378_93151971_+"; exonnum "6"; txlen "1351";
1	ENSEMBL114_rn	exon	93151378	93151971	0.137746905715621	+	.	gene_id "ENSRNOG00000019942"; transcript_id "ENSRNOG00000019942_tx_71"; exon_id "1_93151378_93151971_+"; exonnum "6"; txlen "1205";
1	ENSEMBL114_rn	exon	93151378	93151971	0.137178436389233	+	.	gene_id "ENSRNOG00000019942"; transcript_id "ENSRNOG00000019942_tx_72"; exon_id "1_93151378_93151971_+"; exonnum "4"; txlen "922";
1	ENSEMBL114_rn	exon	93151378	93151971	0.127896416814868	+	.	gene_id "ENSRNOG00000019942"; transcript_id "ENSRNOG00000019942_tx_73"; exon_id "1_93151378_93151971_+"; exonnum "5"; txlen "1215";
1	ENSEMBL114_rn	exon	93151378	93151971	0.126647071690487	+	.	gene_id "ENSRNOG00000019942"; transcript_id "ENSRNOG00000019942_tx_74"; exon_id "1_93151378_93151971_+"; exonnum "5"; txlen "1069";
1	ENSEMBL114_rn	exon	93151378	93151971	0.125576119691623	+	.	gene_id "ENSRNOG00000019942"; transcript_id "ENSRNOG00000019942_tx_75"; exon_id "1_93151378_93151971_+"; exonnum "8"; txlen "1963";
1	ENSEMBL114_rn	exon	93151378	93151971	0.125576119691623	+	.	gene_id "ENSRNOG00000019942"; transcript_id "ENSRNOG00000019942_tx_76"; exon_id "1_93151378_93151971_+"; exonnum "8"; txlen "1923";
1	ENSEMBL114_rn	exon	93151378	93151971	0.125245475726136	+	.	gene_id "ENSRNOG00000019942"; transcript_id "ENSRNOG00000019942_tx_77"; exon_id "1_93151378_93151971_+"; exonnum "5"; txlen "998";
1	ENSEMBL114_rn	exon	93151378	93151971	0.12392171801377	+	.	gene_id "ENSRNOG00000019942"; transcript_id "ENSRNOG00000019942_tx_78"; exon_id "1_93151378_93151971_+"; exonnum "6"; txlen "1584";
1	ENSEMBL114_rn	exon	93151378	93151971	0.0125691129342426	+	.	gene_id "ENSRNOG00000019942"; transcript_id "ENSRNOG00000019942_tx_79"; exon_id "1_93151378_93151971_+"; exonnum "9"; txlen "2030";
1	ENSEMBL114_rn	exon	93151378	93151971	1.22552666251764	+	.	gene_id "ENSRNOG00000019942"; transcript_id "ENSRNOG00000019942_tx_8"; exon_id "1_93151378_93151971_+"; exonnum "6"; txlen "1158";
1	ENSEMBL114_rn	exon	93151378	93151971	1.16726353457657	+	.	gene_id "ENSRNOG00000019942"; transcript_id "ENSRNOG00000019942_tx_9"; exon_id "1_93151378_93151971_+"; exonnum "4"; txlen "1026";
1	ensembl	exon	93151378	93151981	0	+	.	gene_id "ENSRNOG00000019942"; gene_version "9"; transcript_id "ENSRNOT00000027006"; transcript_version "9"; exon_number "7"; gene_name "Fbxo17"; gene_source "ensembl"; gene_biotype "protein_coding"; transcript_name "Fbxo17-201"; transcript_source "ensembl"; transcript_biotype "protein_coding"; exon_id "ENSRNOE00000193910"; exon_version "5";
1	ensembl	stop_codon	93151395	93151397	0	+	0	gene_id "ENSRNOG00000019942"; gene_version "9"; transcript_id "ENSRNOT00000027006"; transcript_version "9"; exon_number "7"; gene_name "Fbxo17"; gene_source "ensembl"; gene_biotype "protein_coding"; transcript_name "Fbxo17-201"; transcript_source "ensembl"; transcript_biotype "protein_coding";
1	ensembl	three_prime_utr	93151398	93151981	0	+	.	gene_id "ENSRNOG00000019942"; gene_version "9"; transcript_id "ENSRNOT00000027006"; transcript_version "9"; gene_name "Fbxo17"; gene_source "ensembl"; gene_biotype "protein_coding"; transcript_name "Fbxo17-201"; transcript_source "ensembl"; transcript_biotype "protein_coding";
1	ensembl	stop_codon	93151519	93151521	0	+	0	gene_id "ENSRNOG00000019942"; gene_version "9"; transcript_id "ENSRNOT00000102551"; transcript_version "2"; exon_number "7"; gene_name "Fbxo17"; gene_source "ensembl"; gene_biotype "protein_coding"; transcript_name "Fbxo17-202"; transcript_source "ensembl"; transcript_biotype "protein_coding"; tag "Ensembl_canonical";
1	ensembl	three_prime_utr	93151522	93151971	0	+	.	gene_id "ENSRNOG00000019942"; gene_version "9"; transcript_id "ENSRNOT00000102551"; transcript_version "2"; gene_name "Fbxo17"; gene_source "ensembl"; gene_biotype "protein_coding"; transcript_name "Fbxo17-202"; transcript_source "ensembl"; transcript_biotype "protein_coding"; tag "Ensembl_canonical";
1	ensembl	five_prime_utr	93156377	93156533	0	+	.	gene_id "ENSRNOG00000019962"; gene_version "8"; transcript_id "ENSRNOT00000027166"; transcript_version "8"; gene_name "Sars2"; gene_source "ensembl"; gene_biotype "protein_coding"; transcript_name "Sars2-201"; transcript_source "ensembl"; transcript_biotype "protein_coding"; tag "Ensembl_canonical";
1	ensembl	five_prime_utr	93156377	93156533	0	+	.	gene_id "ENSRNOG00000019962"; gene_version "8"; transcript_id "ENSRNOT00000116603"; transcript_version "2"; gene_name "Sars2"; gene_source "ensembl"; gene_biotype "protein_coding"; transcript_name "Sars2-202"; transcript_source "ensembl"; transcript_biotype "protein_coding";
1	ensembl	five_prime_utr	93156377	93156533	0	+	.	gene_id "ENSRNOG00000019962"; gene_version "8"; transcript_id "ENSRNOT00000118553"; transcript_version "2"; gene_name "Sars2"; gene_source "ensembl"; gene_biotype "protein_coding"; transcript_name "Sars2-203"; transcript_source "ensembl"; transcript_biotype "protein_coding";
1	ensembl	exon	93156377	93156800	0	+	.	gene_id "ENSRNOG00000019962"; gene_version "8"; transcript_id "ENSRNOT00000027166"; transcript_version "8"; exon_number "1"; gene_name "Sars2"; gene_source "ensembl"; gene_biotype "protein_coding"; transcript_name "Sars2-201"; transcript_source "ensembl"; transcript_biotype "protein_coding"; exon_id "ENSRNOE00000194115"; exon_version "7"; tag "Ensembl_canonical";
1	ensembl	exon	93156377	93156800	0	+	.	gene_id "ENSRNOG00000019962"; gene_version "8"; transcript_id "ENSRNOT00000116603"; transcript_version "2"; exon_number "1"; gene_name "Sars2"; gene_source "ensembl"; gene_biotype "protein_coding"; transcript_name "Sars2-202"; transcript_source "ensembl"; transcript_biotype "protein_coding"; exon_id "ENSRNOE00000194115"; exon_version "7";
1	ensembl	exon	93156377	93156800	0	+	.	gene_id "ENSRNOG00000019962"; gene_version "8"; transcript_id "ENSRNOT00000118553"; transcript_version "2"; exon_number "1"; gene_name "Sars2"; gene_source "ensembl"; gene_biotype "protein_coding"; transcript_name "Sars2-203"; transcript_source "ensembl"; transcript_biotype "protein_coding"; exon_id "ENSRNOE00000194115"; exon_version "7";
1	ENSEMBL114_rn	exon	93156377	93156800	2.18933561960078	+	.	gene_id "ENSRNOG00000019962"; transcript_id "ENSRNOG00000019962_tx_2"; exon_id "1_93156377_93156800_+"; exonnum "1"; txlen "2145";
1	ENSEMBL114_rn	exon	93156377	93156800	0.280293163810644	+	.	gene_id "ENSRNOG00000019962"; transcript_id "ENSRNOG00000019962_tx_3"; exon_id "1_93156377_93156800_+"; exonnum "1"; txlen "2067";
1	ensembl	gene	93156377	93168244	0	+	.	gene_id "ENSRNOG00000019962"; gene_version "8"; gene_name "Sars2"; gene_source "ensembl"; gene_biotype "protein_coding";
1	ensembl	transcript	93156377	93168244	0	+	.	gene_id "ENSRNOG00000019962"; gene_version "8"; transcript_id "ENSRNOT00000027166"; transcript_version "8"; gene_name "Sars2"; gene_source "ensembl"; gene_biotype "protein_coding"; transcript_name "Sars2-201"; transcript_source "ensembl"; transcript_biotype "protein_coding"; tag "Ensembl_canonical";
1	ensembl	transcript	93156377	93168244	0	+	.	gene_id "ENSRNOG00000019962"; gene_version "8"; transcript_id "ENSRNOT00000116603"; transcript_version "2"; gene_name "Sars2"; gene_source "ensembl"; gene_biotype "protein_coding"; transcript_name "Sars2-202"; transcript_source "ensembl"; transcript_biotype "protein_coding";
1	ensembl	transcript	93156377	93168244	0	+	.	gene_id "ENSRNOG00000019962"; gene_version "8"; transcript_id "ENSRNOT00000118553"; transcript_version "2"; gene_name "Sars2"; gene_source "ensembl"; gene_biotype "protein_coding"; transcript_name "Sars2-203"; transcript_source "ensembl"; transcript_biotype "protein_coding";
1	ensembl	start_codon	93156534	93156536	0	+	0	gene_id "ENSRNOG00000019962"; gene_version "8"; transcript_id "ENSRNOT00000027166"; transcript_version "8"; exon_number "1"; gene_name "Sars2"; gene_source "ensembl"; gene_biotype "protein_coding"; transcript_name "Sars2-201"; transcript_source "ensembl"; transcript_biotype "protein_coding"; tag "Ensembl_canonical";
1	ensembl	start_codon	93156534	93156536	0	+	0	gene_id "ENSRNOG00000019962"; gene_version "8"; transcript_id "ENSRNOT00000116603"; transcript_version "2"; exon_number "1"; gene_name "Sars2"; gene_source "ensembl"; gene_biotype "protein_coding"; transcript_name "Sars2-202"; transcript_source "ensembl"; transcript_biotype "protein_coding";
1	ensembl	start_codon	93156534	93156536	0	+	0	gene_id "ENSRNOG00000019962"; gene_version "8"; transcript_id "ENSRNOT00000118553"; transcript_version "2"; exon_number "1"; gene_name "Sars2"; gene_source "ensembl"; gene_biotype "protein_coding"; transcript_name "Sars2-203"; transcript_source "ensembl"; transcript_biotype "protein_coding";
1	ensembl	CDS	93156534	93156800	0	+	0	gene_id "ENSRNOG00000019962"; gene_version "8"; transcript_id "ENSRNOT00000027166"; transcript_version "8"; exon_number "1"; gene_name "Sars2"; gene_source "ensembl"; gene_biotype "protein_coding"; transcript_name "Sars2-201"; transcript_source "ensembl"; transcript_biotype "protein_coding"; protein_id "ENSRNOP00000027166"; protein_version "4"; tag "Ensembl_canonical";
1	ensembl	CDS	93156534	93156800	0	+	0	gene_id "ENSRNOG00000019962"; gene_version "8"; transcript_id "ENSRNOT00000116603"; transcript_version "2"; exon_number "1"; gene_name "Sars2"; gene_source "ensembl"; gene_biotype "protein_coding"; transcript_name "Sars2-202"; transcript_source "ensembl"; transcript_biotype "protein_coding"; protein_id "ENSRNOP00000080882"; protein_version "1";
1	ensembl	CDS	93156534	93156800	0	+	0	gene_id "ENSRNOG00000019962"; gene_version "8"; transcript_id "ENSRNOT00000118553"; transcript_version "2"; exon_number "1"; gene_name "Sars2"; gene_source "ensembl"; gene_biotype "protein_coding"; transcript_name "Sars2-203"; transcript_source "ensembl"; transcript_biotype "protein_coding"; protein_id "ENSRNOP00000082593"; protein_version "1";
1	ensembl	exon	93158665	93158760	0	+	.	gene_id "ENSRNOG00000019962"; gene_version "8"; transcript_id "ENSRNOT00000027166"; transcript_version "8"; exon_number "2"; gene_name "Sars2"; gene_source "ensembl"; gene_biotype "protein_coding"; transcript_name "Sars2-201"; transcript_source "ensembl"; transcript_biotype "protein_coding"; exon_id "ENSRNOE00000194167"; exon_version "2"; tag "Ensembl_canonical";
1	ensembl	CDS	93158665	93158760	0	+	0	gene_id "ENSRNOG00000019962"; gene_version "8"; transcript_id "ENSRNOT00000027166"; transcript_version "8"; exon_number "2"; gene_name "Sars2"; gene_source "ensembl"; gene_biotype "protein_coding"; transcript_name "Sars2-201"; transcript_source "ensembl"; transcript_biotype "protein_coding"; protein_id "ENSRNOP00000027166"; protein_version "4"; tag "Ensembl_canonical";
1	ENSEMBL114_rn	exon	93158665	93158760	2.18933561960078	+	.	gene_id "ENSRNOG00000019962"; transcript_id "ENSRNOG00000019962_tx_2"; exon_id "1_93158665_93158760_+"; exonnum "2"; txlen "2145";
1	ENSEMBL114_rn	exon	93158665	93158760	0.280293163810644	+	.	gene_id "ENSRNOG00000019962"; transcript_id "ENSRNOG00000019962_tx_3"; exon_id "1_93158665_93158760_+"; exonnum "2"; txlen "2067";
1	ensembl	exon	93158665	93158781	0	+	.	gene_id "ENSRNOG00000019962"; gene_version "8"; transcript_id "ENSRNOT00000116603"; transcript_version "2"; exon_number "2"; gene_name "Sars2"; gene_source "ensembl"; gene_biotype "protein_coding"; transcript_name "Sars2-202"; transcript_source "ensembl"; transcript_biotype "protein_coding"; exon_id "ENSRNOE00000629351"; exon_version "1";
1	ensembl	CDS	93158665	93158781	0	+	0	gene_id "ENSRNOG00000019962"; gene_version "8"; transcript_id "ENSRNOT00000116603"; transcript_version "2"; exon_number "2"; gene_name "Sars2"; gene_source "ensembl"; gene_biotype "protein_coding"; transcript_name "Sars2-202"; transcript_source "ensembl"; transcript_biotype "protein_coding"; protein_id "ENSRNOP00000080882"; protein_version "1";
1	ensembl	exon	93158665	93158781	0	+	.	gene_id "ENSRNOG00000019962"; gene_version "8"; transcript_id "ENSRNOT00000118553"; transcript_version "2"; exon_number "2"; gene_name "Sars2"; gene_source "ensembl"; gene_biotype "protein_coding"; transcript_name "Sars2-203"; transcript_source "ensembl"; transcript_biotype "protein_coding"; exon_id "ENSRNOE00000629351"; exon_version "1";
1	ensembl	CDS	93158665	93158781	0	+	0	gene_id "ENSRNOG00000019962"; gene_version "8"; transcript_id "ENSRNOT00000118553"; transcript_version "2"; exon_number "2"; gene_name "Sars2"; gene_source "ensembl"; gene_biotype "protein_coding"; transcript_name "Sars2-203"; transcript_source "ensembl"; transcript_biotype "protein_coding"; protein_id "ENSRNOP00000082593"; protein_version "1";
1	ensembl	exon	93160865	93160894	0	+	.	gene_id "ENSRNOG00000019962"; gene_version "8"; transcript_id "ENSRNOT00000027166"; transcript_version "8"; exon_number "3"; gene_name "Sars2"; gene_source "ensembl"; gene_biotype "protein_coding"; transcript_name "Sars2-201"; transcript_source "ensembl"; transcript_biotype "protein_coding"; exon_id "ENSRNOE00000440627"; exon_version "1"; tag "Ensembl_canonical";
1	ensembl	CDS	93160865	93160894	0	+	0	gene_id "ENSRNOG00000019962"; gene_version "8"; transcript_id "ENSRNOT00000027166"; transcript_version "8"; exon_number "3"; gene_name "Sars2"; gene_source "ensembl"; gene_biotype "protein_coding"; transcript_name "Sars2-201"; transcript_source "ensembl"; transcript_biotype "protein_coding"; protein_id "ENSRNOP00000027166"; protein_version "4"; tag "Ensembl_canonical";
1	ENSEMBL114_rn	exon	93160865	93160894	2.18933561960078	+	.	gene_id "ENSRNOG00000019962"; transcript_id "ENSRNOG00000019962_tx_2"; exon_id "1_93160865_93160894_+"; exonnum "3"; txlen "2145";
1	ENSEMBL114_rn	exon	93160865	93160894	0.280293163810644	+	.	gene_id "ENSRNOG00000019962"; transcript_id "ENSRNOG00000019962_tx_3"; exon_id "1_93160865_93160894_+"; exonnum "3"; txlen "2067";
1	sraer114_mid	exon	93161358	93161512	2.18933561960078	+	.	gene_id "ENSRNOG00000019962"; transcript_id "ENSRNOG00000019962_tx_2"; exon_id "1_93161358_93161512_+"; exonnum "4"; txlen "2145";
1	sraer114_mid	exon	93161436	93161512	0.280293163810644	+	.	gene_id "ENSRNOG00000019962"; transcript_id "ENSRNOG00000019962_tx_3"; exon_id "1_93161436_93161512_+"; exonnum "4"; txlen "2067";
1	ensembl	exon	93161628	93161768	0	+	.	gene_id "ENSRNOG00000019962"; gene_version "8"; transcript_id "ENSRNOT00000027166"; transcript_version "8"; exon_number "4"; gene_name "Sars2"; gene_source "ensembl"; gene_biotype "protein_coding"; transcript_name "Sars2-201"; transcript_source "ensembl"; transcript_biotype "protein_coding"; exon_id "ENSRNOE00000194227"; exon_version "1"; tag "Ensembl_canonical";
1	ensembl	CDS	93161628	93161768	0	+	0	gene_id "ENSRNOG00000019962"; gene_version "8"; transcript_id "ENSRNOT00000027166"; transcript_version "8"; exon_number "4"; gene_name "Sars2"; gene_source "ensembl"; gene_biotype "protein_coding"; transcript_name "Sars2-201"; transcript_source "ensembl"; transcript_biotype "protein_coding"; protein_id "ENSRNOP00000027166"; protein_version "4"; tag "Ensembl_canonical";
1	ensembl	exon	93161628	93161768	0	+	.	gene_id "ENSRNOG00000019962"; gene_version "8"; transcript_id "ENSRNOT00000116603"; transcript_version "2"; exon_number "3"; gene_name "Sars2"; gene_source "ensembl"; gene_biotype "protein_coding"; transcript_name "Sars2-202"; transcript_source "ensembl"; transcript_biotype "protein_coding"; exon_id "ENSRNOE00000194227"; exon_version "1";
1	ensembl	CDS	93161628	93161768	0	+	0	gene_id "ENSRNOG00000019962"; gene_version "8"; transcript_id "ENSRNOT00000116603"; transcript_version "2"; exon_number "3"; gene_name "Sars2"; gene_source "ensembl"; gene_biotype "protein_coding"; transcript_name "Sars2-202"; transcript_source "ensembl"; transcript_biotype "protein_coding"; protein_id "ENSRNOP00000080882"; protein_version "1";
1	ensembl	exon	93161628	93161768	0	+	.	gene_id "ENSRNOG00000019962"; gene_version "8"; transcript_id "ENSRNOT00000118553"; transcript_version "2"; exon_number "3"; gene_name "Sars2"; gene_source "ensembl"; gene_biotype "protein_coding"; transcript_name "Sars2-203"; transcript_source "ensembl"; transcript_biotype "protein_coding"; exon_id "ENSRNOE00000194227"; exon_version "1";
1	ensembl	CDS	93161628	93161768	0	+	0	gene_id "ENSRNOG00000019962"; gene_version "8"; transcript_id "ENSRNOT00000118553"; transcript_version "2"; exon_number "3"; gene_name "Sars2"; gene_source "ensembl"; gene_biotype "protein_coding"; transcript_name "Sars2-203"; transcript_source "ensembl"; transcript_biotype "protein_coding"; protein_id "ENSRNOP00000082593"; protein_version "1";
1	ENSEMBL114_rn	exon	93161628	93161768	2.18933561960078	+	.	gene_id "ENSRNOG00000019962"; transcript_id "ENSRNOG00000019962_tx_2"; exon_id "1_93161628_93161768_+"; exonnum "5"; txlen "2145";
1	ENSEMBL114_rn	exon	93161628	93161768	0.280293163810644	+	.	gene_id "ENSRNOG00000019962"; transcript_id "ENSRNOG00000019962_tx_3"; exon_id "1_93161628_93161768_+"; exonnum "5"; txlen "2067";
1	ensembl	exon	93161848	93161902	0	+	.	gene_id "ENSRNOG00000019962"; gene_version "8"; transcript_id "ENSRNOT00000027166"; transcript_version "8"; exon_number "5"; gene_name "Sars2"; gene_source "ensembl"; gene_biotype "protein_coding"; transcript_name "Sars2-201"; transcript_source "ensembl"; transcript_biotype "protein_coding"; exon_id "ENSRNOE00000194317"; exon_version "1"; tag "Ensembl_canonical";
1	ensembl	CDS	93161848	93161902	0	+	0	gene_id "ENSRNOG00000019962"; gene_version "8"; transcript_id "ENSRNOT00000027166"; transcript_version "8"; exon_number "5"; gene_name "Sars2"; gene_source "ensembl"; gene_biotype "protein_coding"; transcript_name "Sars2-201"; transcript_source "ensembl"; transcript_biotype "protein_coding"; protein_id "ENSRNOP00000027166"; protein_version "4"; tag "Ensembl_canonical";
1	ensembl	exon	93161848	93161902	0	+	.	gene_id "ENSRNOG00000019962"; gene_version "8"; transcript_id "ENSRNOT00000116603"; transcript_version "2"; exon_number "4"; gene_name "Sars2"; gene_source "ensembl"; gene_biotype "protein_coding"; transcript_name "Sars2-202"; transcript_source "ensembl"; transcript_biotype "protein_coding"; exon_id "ENSRNOE00000194317"; exon_version "1";
1	ensembl	CDS	93161848	93161902	0	+	0	gene_id "ENSRNOG00000019962"; gene_version "8"; transcript_id "ENSRNOT00000116603"; transcript_version "2"; exon_number "4"; gene_name "Sars2"; gene_source "ensembl"; gene_biotype "protein_coding"; transcript_name "Sars2-202"; transcript_source "ensembl"; transcript_biotype "protein_coding"; protein_id "ENSRNOP00000080882"; protein_version "1";
1	ensembl	exon	93161848	93161902	0	+	.	gene_id "ENSRNOG00000019962"; gene_version "8"; transcript_id "ENSRNOT00000118553"; transcript_version "2"; exon_number "4"; gene_name "Sars2"; gene_source "ensembl"; gene_biotype "protein_coding"; transcript_name "Sars2-203"; transcript_source "ensembl"; transcript_biotype "protein_coding"; exon_id "ENSRNOE00000194317"; exon_version "1";
1	ensembl	CDS	93161848	93161902	0	+	0	gene_id "ENSRNOG00000019962"; gene_version "8"; transcript_id "ENSRNOT00000118553"; transcript_version "2"; exon_number "4"; gene_name "Sars2"; gene_source "ensembl"; gene_biotype "protein_coding"; transcript_name "Sars2-203"; transcript_source "ensembl"; transcript_biotype "protein_coding"; protein_id "ENSRNOP00000082593"; protein_version "1";
1	ENSEMBL114_rn	exon	93161848	93161902	2.18933561960078	+	.	gene_id "ENSRNOG00000019962"; transcript_id "ENSRNOG00000019962_tx_2"; exon_id "1_93161848_93161902_+"; exonnum "6"; txlen "2145";
1	ENSEMBL114_rn	exon	93161848	93161902	0.280293163810644	+	.	gene_id "ENSRNOG00000019962"; transcript_id "ENSRNOG00000019962_tx_3"; exon_id "1_93161848_93161902_+"; exonnum "6"; txlen "2067";
1	ensembl	exon	93162343	93162406	0	+	.	gene_id "ENSRNOG00000019962"; gene_version "8"; transcript_id "ENSRNOT00000027166"; transcript_version "8"; exon_number "6"; gene_name "Sars2"; gene_source "ensembl"; gene_biotype "protein_coding"; transcript_name "Sars2-201"; transcript_source "ensembl"; transcript_biotype "protein_coding"; exon_id "ENSRNOE00000194364"; exon_version "1"; tag "Ensembl_canonical";
1	ensembl	CDS	93162343	93162406	0	+	2	gene_id "ENSRNOG00000019962"; gene_version "8"; transcript_id "ENSRNOT00000027166"; transcript_version "8"; exon_number "6"; gene_name "Sars2"; gene_source "ensembl"; gene_biotype "protein_coding"; transcript_name "Sars2-201"; transcript_source "ensembl"; transcript_biotype "protein_coding"; protein_id "ENSRNOP00000027166"; protein_version "4"; tag "Ensembl_canonical";
1	ensembl	exon	93162343	93162406	0	+	.	gene_id "ENSRNOG00000019962"; gene_version "8"; transcript_id "ENSRNOT00000116603"; transcript_version "2"; exon_number "5"; gene_name "Sars2"; gene_source "ensembl"; gene_biotype "protein_coding"; transcript_name "Sars2-202"; transcript_source "ensembl"; transcript_biotype "protein_coding"; exon_id "ENSRNOE00000194364"; exon_version "1";
1	ensembl	CDS	93162343	93162406	0	+	2	gene_id "ENSRNOG00000019962"; gene_version "8"; transcript_id "ENSRNOT00000116603"; transcript_version "2"; exon_number "5"; gene_name "Sars2"; gene_source "ensembl"; gene_biotype "protein_coding"; transcript_name "Sars2-202"; transcript_source "ensembl"; transcript_biotype "protein_coding"; protein_id "ENSRNOP00000080882"; protein_version "1";
1	ensembl	exon	93162343	93162406	0	+	.	gene_id "ENSRNOG00000019962"; gene_version "8"; transcript_id "ENSRNOT00000118553"; transcript_version "2"; exon_number "5"; gene_name "Sars2"; gene_source "ensembl"; gene_biotype "protein_coding"; transcript_name "Sars2-203"; transcript_source "ensembl"; transcript_biotype "protein_coding"; exon_id "ENSRNOE00000194364"; exon_version "1";
1	ensembl	CDS	93162343	93162406	0	+	2	gene_id "ENSRNOG00000019962"; gene_version "8"; transcript_id "ENSRNOT00000118553"; transcript_version "2"; exon_number "5"; gene_name "Sars2"; gene_source "ensembl"; gene_biotype "protein_coding"; transcript_name "Sars2-203"; transcript_source "ensembl"; transcript_biotype "protein_coding"; protein_id "ENSRNOP00000082593"; protein_version "1";
1	ENSEMBL114_rn	exon	93162343	93162406	2.18933561960078	+	.	gene_id "ENSRNOG00000019962"; transcript_id "ENSRNOG00000019962_tx_2"; exon_id "1_93162343_93162406_+"; exonnum "7"; txlen "2145";
1	ENSEMBL114_rn	exon	93162343	93162406	0.280293163810644	+	.	gene_id "ENSRNOG00000019962"; transcript_id "ENSRNOG00000019962_tx_3"; exon_id "1_93162343_93162406_+"; exonnum "7"; txlen "2067";
1	ensembl	exon	93162683	93162788	0	+	.	gene_id "ENSRNOG00000019962"; gene_version "8"; transcript_id "ENSRNOT00000027166"; transcript_version "8"; exon_number "7"; gene_name "Sars2"; gene_source "ensembl"; gene_biotype "protein_coding"; transcript_name "Sars2-201"; transcript_source "ensembl"; transcript_biotype "protein_coding"; exon_id "ENSRNOE00000194400"; exon_version "1"; tag "Ensembl_canonical";
1	ensembl	CDS	93162683	93162788	0	+	1	gene_id "ENSRNOG00000019962"; gene_version "8"; transcript_id "ENSRNOT00000027166"; transcript_version "8"; exon_number "7"; gene_name "Sars2"; gene_source "ensembl"; gene_biotype "protein_coding"; transcript_name "Sars2-201"; transcript_source "ensembl"; transcript_biotype "protein_coding"; protein_id "ENSRNOP00000027166"; protein_version "4"; tag "Ensembl_canonical";
1	ensembl	exon	93162683	93162788	0	+	.	gene_id "ENSRNOG00000019962"; gene_version "8"; transcript_id "ENSRNOT00000116603"; transcript_version "2"; exon_number "6"; gene_name "Sars2"; gene_source "ensembl"; gene_biotype "protein_coding"; transcript_name "Sars2-202"; transcript_source "ensembl"; transcript_biotype "protein_coding"; exon_id "ENSRNOE00000194400"; exon_version "1";
1	ensembl	CDS	93162683	93162788	0	+	1	gene_id "ENSRNOG00000019962"; gene_version "8"; transcript_id "ENSRNOT00000116603"; transcript_version "2"; exon_number "6"; gene_name "Sars2"; gene_source "ensembl"; gene_biotype "protein_coding"; transcript_name "Sars2-202"; transcript_source "ensembl"; transcript_biotype "protein_coding"; protein_id "ENSRNOP00000080882"; protein_version "1";
1	ensembl	exon	93162683	93162788	0	+	.	gene_id "ENSRNOG00000019962"; gene_version "8"; transcript_id "ENSRNOT00000118553"; transcript_version "2"; exon_number "6"; gene_name "Sars2"; gene_source "ensembl"; gene_biotype "protein_coding"; transcript_name "Sars2-203"; transcript_source "ensembl"; transcript_biotype "protein_coding"; exon_id "ENSRNOE00000194400"; exon_version "1";
1	ensembl	CDS	93162683	93162788	0	+	1	gene_id "ENSRNOG00000019962"; gene_version "8"; transcript_id "ENSRNOT00000118553"; transcript_version "2"; exon_number "6"; gene_name "Sars2"; gene_source "ensembl"; gene_biotype "protein_coding"; transcript_name "Sars2-203"; transcript_source "ensembl"; transcript_biotype "protein_coding"; protein_id "ENSRNOP00000082593"; protein_version "1";
1	ENSEMBL114_rn	exon	93162683	93162788	2.18933561960078	+	.	gene_id "ENSRNOG00000019962"; transcript_id "ENSRNOG00000019962_tx_2"; exon_id "1_93162683_93162788_+"; exonnum "8"; txlen "2145";
1	ENSEMBL114_rn	exon	93162683	93162788	0.280293163810644	+	.	gene_id "ENSRNOG00000019962"; transcript_id "ENSRNOG00000019962_tx_3"; exon_id "1_93162683_93162788_+"; exonnum "8"; txlen "2067";
1	ensembl	exon	93163775	93163822	0	+	.	gene_id "ENSRNOG00000019962"; gene_version "8"; transcript_id "ENSRNOT00000027166"; transcript_version "8"; exon_number "8"; gene_name "Sars2"; gene_source "ensembl"; gene_biotype "protein_coding"; transcript_name "Sars2-201"; transcript_source "ensembl"; transcript_biotype "protein_coding"; exon_id "ENSRNOE00000194454"; exon_version "1"; tag "Ensembl_canonical";
1	ensembl	CDS	93163775	93163822	0	+	0	gene_id "ENSRNOG00000019962"; gene_version "8"; transcript_id "ENSRNOT00000027166"; transcript_version "8"; exon_number "8"; gene_name "Sars2"; gene_source "ensembl"; gene_biotype "protein_coding"; transcript_name "Sars2-201"; transcript_source "ensembl"; transcript_biotype "protein_coding"; protein_id "ENSRNOP00000027166"; protein_version "4"; tag "Ensembl_canonical";
1	ensembl	exon	93163775	93163822	0	+	.	gene_id "ENSRNOG00000019962"; gene_version "8"; transcript_id "ENSRNOT00000116603"; transcript_version "2"; exon_number "7"; gene_name "Sars2"; gene_source "ensembl"; gene_biotype "protein_coding"; transcript_name "Sars2-202"; transcript_source "ensembl"; transcript_biotype "protein_coding"; exon_id "ENSRNOE00000194454"; exon_version "1";
1	ensembl	CDS	93163775	93163822	0	+	0	gene_id "ENSRNOG00000019962"; gene_version "8"; transcript_id "ENSRNOT00000116603"; transcript_version "2"; exon_number "7"; gene_name "Sars2"; gene_source "ensembl"; gene_biotype "protein_coding"; transcript_name "Sars2-202"; transcript_source "ensembl"; transcript_biotype "protein_coding"; protein_id "ENSRNOP00000080882"; protein_version "1";
1	ENSEMBL114_rn	exon	93163775	93163822	2.18933561960078	+	.	gene_id "ENSRNOG00000019962"; transcript_id "ENSRNOG00000019962_tx_2"; exon_id "1_93163775_93163822_+"; exonnum "9"; txlen "2145";
1	ENSEMBL114_rn	exon	93163775	93163822	0.280293163810644	+	.	gene_id "ENSRNOG00000019962"; transcript_id "ENSRNOG00000019962_tx_3"; exon_id "1_93163775_93163822_+"; exonnum "9"; txlen "2067";
1	ensembl	exon	93163985	93164129	0	+	.	gene_id "ENSRNOG00000019962"; gene_version "8"; transcript_id "ENSRNOT00000118553"; transcript_version "2"; exon_number "7"; gene_name "Sars2"; gene_source "ensembl"; gene_biotype "protein_coding"; transcript_name "Sars2-203"; transcript_source "ensembl"; transcript_biotype "protein_coding"; exon_id "ENSRNOE00000622507"; exon_version "1";
1	ensembl	CDS	93163985	93164129	0	+	0	gene_id "ENSRNOG00000019962"; gene_version "8"; transcript_id "ENSRNOT00000118553"; transcript_version "2"; exon_number "7"; gene_name "Sars2"; gene_source "ensembl"; gene_biotype "protein_coding"; transcript_name "Sars2-203"; transcript_source "ensembl"; transcript_biotype "protein_coding"; protein_id "ENSRNOP00000082593"; protein_version "1";
1	ensembl	exon	93164021	93164129	0	+	.	gene_id "ENSRNOG00000019962"; gene_version "8"; transcript_id "ENSRNOT00000027166"; transcript_version "8"; exon_number "9"; gene_name "Sars2"; gene_source "ensembl"; gene_biotype "protein_coding"; transcript_name "Sars2-201"; transcript_source "ensembl"; transcript_biotype "protein_coding"; exon_id "ENSRNOE00000194496"; exon_version "1"; tag "Ensembl_canonical";
1	ensembl	CDS	93164021	93164129	0	+	0	gene_id "ENSRNOG00000019962"; gene_version "8"; transcript_id "ENSRNOT00000027166"; transcript_version "8"; exon_number "9"; gene_name "Sars2"; gene_source "ensembl"; gene_biotype "protein_coding"; transcript_name "Sars2-201"; transcript_source "ensembl"; transcript_biotype "protein_coding"; protein_id "ENSRNOP00000027166"; protein_version "4"; tag "Ensembl_canonical";
1	ensembl	exon	93164021	93164129	0	+	.	gene_id "ENSRNOG00000019962"; gene_version "8"; transcript_id "ENSRNOT00000116603"; transcript_version "2"; exon_number "8"; gene_name "Sars2"; gene_source "ensembl"; gene_biotype "protein_coding"; transcript_name "Sars2-202"; transcript_source "ensembl"; transcript_biotype "protein_coding"; exon_id "ENSRNOE00000194496"; exon_version "1";
1	ensembl	CDS	93164021	93164129	0	+	0	gene_id "ENSRNOG00000019962"; gene_version "8"; transcript_id "ENSRNOT00000116603"; transcript_version "2"; exon_number "8"; gene_name "Sars2"; gene_source "ensembl"; gene_biotype "protein_coding"; transcript_name "Sars2-202"; transcript_source "ensembl"; transcript_biotype "protein_coding"; protein_id "ENSRNOP00000080882"; protein_version "1";
1	ENSEMBL114_rn	exon	93164021	93164129	2.18933561960078	+	.	gene_id "ENSRNOG00000019962"; transcript_id "ENSRNOG00000019962_tx_2"; exon_id "1_93164021_93164129_+"; exonnum "10"; txlen "2145";
1	ENSEMBL114_rn	exon	93164021	93164129	0.280293163810644	+	.	gene_id "ENSRNOG00000019962"; transcript_id "ENSRNOG00000019962_tx_3"; exon_id "1_93164021_93164129_+"; exonnum "10"; txlen "2067";
1	ensembl	exon	93164351	93164396	0	+	.	gene_id "ENSRNOG00000019962"; gene_version "8"; transcript_id "ENSRNOT00000027166"; transcript_version "8"; exon_number "10"; gene_name "Sars2"; gene_source "ensembl"; gene_biotype "protein_coding"; transcript_name "Sars2-201"; transcript_source "ensembl"; transcript_biotype "protein_coding"; exon_id "ENSRNOE00000194536"; exon_version "1"; tag "Ensembl_canonical";
1	ensembl	CDS	93164351	93164396	0	+	2	gene_id "ENSRNOG00000019962"; gene_version "8"; transcript_id "ENSRNOT00000027166"; transcript_version "8"; exon_number "10"; gene_name "Sars2"; gene_source "ensembl"; gene_biotype "protein_coding"; transcript_name "Sars2-201"; transcript_source "ensembl"; transcript_biotype "protein_coding"; protein_id "ENSRNOP00000027166"; protein_version "4"; tag "Ensembl_canonical";
1	ensembl	exon	93164351	93164396	0	+	.	gene_id "ENSRNOG00000019962"; gene_version "8"; transcript_id "ENSRNOT00000118553"; transcript_version "2"; exon_number "8"; gene_name "Sars2"; gene_source "ensembl"; gene_biotype "protein_coding"; transcript_name "Sars2-203"; transcript_source "ensembl"; transcript_biotype "protein_coding"; exon_id "ENSRNOE00000194536"; exon_version "1";
1	ensembl	CDS	93164351	93164396	0	+	2	gene_id "ENSRNOG00000019962"; gene_version "8"; transcript_id "ENSRNOT00000118553"; transcript_version "2"; exon_number "8"; gene_name "Sars2"; gene_source "ensembl"; gene_biotype "protein_coding"; transcript_name "Sars2-203"; transcript_source "ensembl"; transcript_biotype "protein_coding"; protein_id "ENSRNOP00000082593"; protein_version "1";
1	ENSEMBL114_rn	exon	93164351	93164396	2.18933561960078	+	.	gene_id "ENSRNOG00000019962"; transcript_id "ENSRNOG00000019962_tx_2"; exon_id "1_93164351_93164396_+"; exonnum "11"; txlen "2145";
1	ENSEMBL114_rn	exon	93164351	93164396	0.280293163810644	+	.	gene_id "ENSRNOG00000019962"; transcript_id "ENSRNOG00000019962_tx_3"; exon_id "1_93164351_93164396_+"; exonnum "11"; txlen "2067";
1	ensembl	exon	93164436	93164566	0	+	.	gene_id "ENSRNOG00000019962"; gene_version "8"; transcript_id "ENSRNOT00000116603"; transcript_version "2"; exon_number "9"; gene_name "Sars2"; gene_source "ensembl"; gene_biotype "protein_coding"; transcript_name "Sars2-202"; transcript_source "ensembl"; transcript_biotype "protein_coding"; exon_id "ENSRNOE00000640187"; exon_version "1";
1	ensembl	CDS	93164436	93164566	0	+	2	gene_id "ENSRNOG00000019962"; gene_version "8"; transcript_id "ENSRNOT00000116603"; transcript_version "2"; exon_number "9"; gene_name "Sars2"; gene_source "ensembl"; gene_biotype "protein_coding"; transcript_name "Sars2-202"; transcript_source "ensembl"; transcript_biotype "protein_coding"; protein_id "ENSRNOP00000080882"; protein_version "1";
1	ensembl	exon	93164479	93164566	0	+	.	gene_id "ENSRNOG00000019962"; gene_version "8"; transcript_id "ENSRNOT00000027166"; transcript_version "8"; exon_number "11"; gene_name "Sars2"; gene_source "ensembl"; gene_biotype "protein_coding"; transcript_name "Sars2-201"; transcript_source "ensembl"; transcript_biotype "protein_coding"; exon_id "ENSRNOE00000194582"; exon_version "1"; tag "Ensembl_canonical";
1	ensembl	CDS	93164479	93164566	0	+	1	gene_id "ENSRNOG00000019962"; gene_version "8"; transcript_id "ENSRNOT00000027166"; transcript_version "8"; exon_number "11"; gene_name "Sars2"; gene_source "ensembl"; gene_biotype "protein_coding"; transcript_name "Sars2-201"; transcript_source "ensembl"; transcript_biotype "protein_coding"; protein_id "ENSRNOP00000027166"; protein_version "4"; tag "Ensembl_canonical";
1	ensembl	exon	93164479	93164566	0	+	.	gene_id "ENSRNOG00000019962"; gene_version "8"; transcript_id "ENSRNOT00000118553"; transcript_version "2"; exon_number "9"; gene_name "Sars2"; gene_source "ensembl"; gene_biotype "protein_coding"; transcript_name "Sars2-203"; transcript_source "ensembl"; transcript_biotype "protein_coding"; exon_id "ENSRNOE00000194582"; exon_version "1";
1	ensembl	CDS	93164479	93164566	0	+	1	gene_id "ENSRNOG00000019962"; gene_version "8"; transcript_id "ENSRNOT00000118553"; transcript_version "2"; exon_number "9"; gene_name "Sars2"; gene_source "ensembl"; gene_biotype "protein_coding"; transcript_name "Sars2-203"; transcript_source "ensembl"; transcript_biotype "protein_coding"; protein_id "ENSRNOP00000082593"; protein_version "1";
1	ENSEMBL114_rn	exon	93164479	93164566	2.18933561960078	+	.	gene_id "ENSRNOG00000019962"; transcript_id "ENSRNOG00000019962_tx_2"; exon_id "1_93164479_93164566_+"; exonnum "12"; txlen "2145";
1	ENSEMBL114_rn	exon	93164479	93164566	0.280293163810644	+	.	gene_id "ENSRNOG00000019962"; transcript_id "ENSRNOG00000019962_tx_3"; exon_id "1_93164479_93164566_+"; exonnum "12"; txlen "2067";
1	ensembl	exon	93164655	93164764	0	+	.	gene_id "ENSRNOG00000019962"; gene_version "8"; transcript_id "ENSRNOT00000027166"; transcript_version "8"; exon_number "12"; gene_name "Sars2"; gene_source "ensembl"; gene_biotype "protein_coding"; transcript_name "Sars2-201"; transcript_source "ensembl"; transcript_biotype "protein_coding"; exon_id "ENSRNOE00000194632"; exon_version "1"; tag "Ensembl_canonical";
1	ensembl	CDS	93164655	93164764	0	+	0	gene_id "ENSRNOG00000019962"; gene_version "8"; transcript_id "ENSRNOT00000027166"; transcript_version "8"; exon_number "12"; gene_name "Sars2"; gene_source "ensembl"; gene_biotype "protein_coding"; transcript_name "Sars2-201"; transcript_source "ensembl"; transcript_biotype "protein_coding"; protein_id "ENSRNOP00000027166"; protein_version "4"; tag "Ensembl_canonical";
1	ensembl	exon	93164655	93164764	0	+	.	gene_id "ENSRNOG00000019962"; gene_version "8"; transcript_id "ENSRNOT00000116603"; transcript_version "2"; exon_number "10"; gene_name "Sars2"; gene_source "ensembl"; gene_biotype "protein_coding"; transcript_name "Sars2-202"; transcript_source "ensembl"; transcript_biotype "protein_coding"; exon_id "ENSRNOE00000194632"; exon_version "1";
1	ensembl	CDS	93164655	93164764	0	+	0	gene_id "ENSRNOG00000019962"; gene_version "8"; transcript_id "ENSRNOT00000116603"; transcript_version "2"; exon_number "10"; gene_name "Sars2"; gene_source "ensembl"; gene_biotype "protein_coding"; transcript_name "Sars2-202"; transcript_source "ensembl"; transcript_biotype "protein_coding"; protein_id "ENSRNOP00000080882"; protein_version "1";
1	ensembl	exon	93164655	93164764	0	+	.	gene_id "ENSRNOG00000019962"; gene_version "8"; transcript_id "ENSRNOT00000118553"; transcript_version "2"; exon_number "10"; gene_name "Sars2"; gene_source "ensembl"; gene_biotype "protein_coding"; transcript_name "Sars2-203"; transcript_source "ensembl"; transcript_biotype "protein_coding"; exon_id "ENSRNOE00000194632"; exon_version "1";
1	ensembl	CDS	93164655	93164764	0	+	0	gene_id "ENSRNOG00000019962"; gene_version "8"; transcript_id "ENSRNOT00000118553"; transcript_version "2"; exon_number "10"; gene_name "Sars2"; gene_source "ensembl"; gene_biotype "protein_coding"; transcript_name "Sars2-203"; transcript_source "ensembl"; transcript_biotype "protein_coding"; protein_id "ENSRNOP00000082593"; protein_version "1";
1	ENSEMBL114_rn	exon	93164655	93164764	2.18933561960078	+	.	gene_id "ENSRNOG00000019962"; transcript_id "ENSRNOG00000019962_tx_2"; exon_id "1_93164655_93164764_+"; exonnum "13"; txlen "2145";
1	ENSEMBL114_rn	exon	93164655	93164764	0.280293163810644	+	.	gene_id "ENSRNOG00000019962"; transcript_id "ENSRNOG00000019962_tx_3"; exon_id "1_93164655_93164764_+"; exonnum "13"; txlen "2067";
1	ensembl	exon	93166969	93167062	0	+	.	gene_id "ENSRNOG00000019962"; gene_version "8"; transcript_id "ENSRNOT00000027166"; transcript_version "8"; exon_number "13"; gene_name "Sars2"; gene_source "ensembl"; gene_biotype "protein_coding"; transcript_name "Sars2-201"; transcript_source "ensembl"; transcript_biotype "protein_coding"; exon_id "ENSRNOE00000194679"; exon_version "1"; tag "Ensembl_canonical";
1	ensembl	CDS	93166969	93167062	0	+	1	gene_id "ENSRNOG00000019962"; gene_version "8"; transcript_id "ENSRNOT00000027166"; transcript_version "8"; exon_number "13"; gene_name "Sars2"; gene_source "ensembl"; gene_biotype "protein_coding"; transcript_name "Sars2-201"; transcript_source "ensembl"; transcript_biotype "protein_coding"; protein_id "ENSRNOP00000027166"; protein_version "4"; tag "Ensembl_canonical";
1	ensembl	exon	93166969	93167062	0	+	.	gene_id "ENSRNOG00000019962"; gene_version "8"; transcript_id "ENSRNOT00000116603"; transcript_version "2"; exon_number "11"; gene_name "Sars2"; gene_source "ensembl"; gene_biotype "protein_coding"; transcript_name "Sars2-202"; transcript_source "ensembl"; transcript_biotype "protein_coding"; exon_id "ENSRNOE00000194679"; exon_version "1";
1	ensembl	CDS	93166969	93167062	0	+	1	gene_id "ENSRNOG00000019962"; gene_version "8"; transcript_id "ENSRNOT00000116603"; transcript_version "2"; exon_number "11"; gene_name "Sars2"; gene_source "ensembl"; gene_biotype "protein_coding"; transcript_name "Sars2-202"; transcript_source "ensembl"; transcript_biotype "protein_coding"; protein_id "ENSRNOP00000080882"; protein_version "1";
1	ensembl	exon	93166969	93167062	0	+	.	gene_id "ENSRNOG00000019962"; gene_version "8"; transcript_id "ENSRNOT00000118553"; transcript_version "2"; exon_number "11"; gene_name "Sars2"; gene_source "ensembl"; gene_biotype "protein_coding"; transcript_name "Sars2-203"; transcript_source "ensembl"; transcript_biotype "protein_coding"; exon_id "ENSRNOE00000194679"; exon_version "1";
1	ensembl	CDS	93166969	93167062	0	+	1	gene_id "ENSRNOG00000019962"; gene_version "8"; transcript_id "ENSRNOT00000118553"; transcript_version "2"; exon_number "11"; gene_name "Sars2"; gene_source "ensembl"; gene_biotype "protein_coding"; transcript_name "Sars2-203"; transcript_source "ensembl"; transcript_biotype "protein_coding"; protein_id "ENSRNOP00000082593"; protein_version "1";
1	ENSEMBL114_rn	exon	93166969	93167062	2.18933561960078	+	.	gene_id "ENSRNOG00000019962"; transcript_id "ENSRNOG00000019962_tx_2"; exon_id "1_93166969_93167062_+"; exonnum "14"; txlen "2145";
1	ENSEMBL114_rn	exon	93166969	93167062	0.280293163810644	+	.	gene_id "ENSRNOG00000019962"; transcript_id "ENSRNOG00000019962_tx_3"; exon_id "1_93166969_93167062_+"; exonnum "14"; txlen "2067";
1	ensembl	exon	93167152	93167244	0	+	.	gene_id "ENSRNOG00000019962"; gene_version "8"; transcript_id "ENSRNOT00000027166"; transcript_version "8"; exon_number "14"; gene_name "Sars2"; gene_source "ensembl"; gene_biotype "protein_coding"; transcript_name "Sars2-201"; transcript_source "ensembl"; transcript_biotype "protein_coding"; exon_id "ENSRNOE00000194720"; exon_version "1"; tag "Ensembl_canonical";
1	ensembl	CDS	93167152	93167244	0	+	0	gene_id "ENSRNOG00000019962"; gene_version "8"; transcript_id "ENSRNOT00000027166"; transcript_version "8"; exon_number "14"; gene_name "Sars2"; gene_source "ensembl"; gene_biotype "protein_coding"; transcript_name "Sars2-201"; transcript_source "ensembl"; transcript_biotype "protein_coding"; protein_id "ENSRNOP00000027166"; protein_version "4"; tag "Ensembl_canonical";
1	ensembl	exon	93167152	93167244	0	+	.	gene_id "ENSRNOG00000019962"; gene_version "8"; transcript_id "ENSRNOT00000116603"; transcript_version "2"; exon_number "12"; gene_name "Sars2"; gene_source "ensembl"; gene_biotype "protein_coding"; transcript_name "Sars2-202"; transcript_source "ensembl"; transcript_biotype "protein_coding"; exon_id "ENSRNOE00000194720"; exon_version "1";
1	ensembl	CDS	93167152	93167244	0	+	0	gene_id "ENSRNOG00000019962"; gene_version "8"; transcript_id "ENSRNOT00000116603"; transcript_version "2"; exon_number "12"; gene_name "Sars2"; gene_source "ensembl"; gene_biotype "protein_coding"; transcript_name "Sars2-202"; transcript_source "ensembl"; transcript_biotype "protein_coding"; protein_id "ENSRNOP00000080882"; protein_version "1";
1	ensembl	exon	93167152	93167244	0	+	.	gene_id "ENSRNOG00000019962"; gene_version "8"; transcript_id "ENSRNOT00000118553"; transcript_version "2"; exon_number "12"; gene_name "Sars2"; gene_source "ensembl"; gene_biotype "protein_coding"; transcript_name "Sars2-203"; transcript_source "ensembl"; transcript_biotype "protein_coding"; exon_id "ENSRNOE00000194720"; exon_version "1";
1	ensembl	CDS	93167152	93167244	0	+	0	gene_id "ENSRNOG00000019962"; gene_version "8"; transcript_id "ENSRNOT00000118553"; transcript_version "2"; exon_number "12"; gene_name "Sars2"; gene_source "ensembl"; gene_biotype "protein_coding"; transcript_name "Sars2-203"; transcript_source "ensembl"; transcript_biotype "protein_coding"; protein_id "ENSRNOP00000082593"; protein_version "1";
1	ENSEMBL114_rn	exon	93167152	93167244	2.18933561960078	+	.	gene_id "ENSRNOG00000019962"; transcript_id "ENSRNOG00000019962_tx_2"; exon_id "1_93167152_93167244_+"; exonnum "15"; txlen "2145";
1	ENSEMBL114_rn	exon	93167152	93167244	0.280293163810644	+	.	gene_id "ENSRNOG00000019962"; transcript_id "ENSRNOG00000019962_tx_3"; exon_id "1_93167152_93167244_+"; exonnum "15"; txlen "2067";
1	ensembl	exon	93167333	93167398	0	+	.	gene_id "ENSRNOG00000019962"; gene_version "8"; transcript_id "ENSRNOT00000027166"; transcript_version "8"; exon_number "15"; gene_name "Sars2"; gene_source "ensembl"; gene_biotype "protein_coding"; transcript_name "Sars2-201"; transcript_source "ensembl"; transcript_biotype "protein_coding"; exon_id "ENSRNOE00000194751"; exon_version "1"; tag "Ensembl_canonical";
1	ensembl	CDS	93167333	93167398	0	+	0	gene_id "ENSRNOG00000019962"; gene_version "8"; transcript_id "ENSRNOT00000027166"; transcript_version "8"; exon_number "15"; gene_name "Sars2"; gene_source "ensembl"; gene_biotype "protein_coding"; transcript_name "Sars2-201"; transcript_source "ensembl"; transcript_biotype "protein_coding"; protein_id "ENSRNOP00000027166"; protein_version "4"; tag "Ensembl_canonical";
1	ensembl	exon	93167333	93167398	0	+	.	gene_id "ENSRNOG00000019962"; gene_version "8"; transcript_id "ENSRNOT00000116603"; transcript_version "2"; exon_number "13"; gene_name "Sars2"; gene_source "ensembl"; gene_biotype "protein_coding"; transcript_name "Sars2-202"; transcript_source "ensembl"; transcript_biotype "protein_coding"; exon_id "ENSRNOE00000194751"; exon_version "1";
1	ensembl	CDS	93167333	93167398	0	+	0	gene_id "ENSRNOG00000019962"; gene_version "8"; transcript_id "ENSRNOT00000116603"; transcript_version "2"; exon_number "13"; gene_name "Sars2"; gene_source "ensembl"; gene_biotype "protein_coding"; transcript_name "Sars2-202"; transcript_source "ensembl"; transcript_biotype "protein_coding"; protein_id "ENSRNOP00000080882"; protein_version "1";
1	ensembl	exon	93167333	93167398	0	+	.	gene_id "ENSRNOG00000019962"; gene_version "8"; transcript_id "ENSRNOT00000118553"; transcript_version "2"; exon_number "13"; gene_name "Sars2"; gene_source "ensembl"; gene_biotype "protein_coding"; transcript_name "Sars2-203"; transcript_source "ensembl"; transcript_biotype "protein_coding"; exon_id "ENSRNOE00000194751"; exon_version "1";
1	ensembl	CDS	93167333	93167398	0	+	0	gene_id "ENSRNOG00000019962"; gene_version "8"; transcript_id "ENSRNOT00000118553"; transcript_version "2"; exon_number "13"; gene_name "Sars2"; gene_source "ensembl"; gene_biotype "protein_coding"; transcript_name "Sars2-203"; transcript_source "ensembl"; transcript_biotype "protein_coding"; protein_id "ENSRNOP00000082593"; protein_version "1";
1	ENSEMBL114_rn	exon	93167333	93167398	2.18933561960078	+	.	gene_id "ENSRNOG00000019962"; transcript_id "ENSRNOG00000019962_tx_2"; exon_id "1_93167333_93167398_+"; exonnum "16"; txlen "2145";
1	ENSEMBL114_rn	exon	93167333	93167398	0.280293163810644	+	.	gene_id "ENSRNOG00000019962"; transcript_id "ENSRNOG00000019962_tx_3"; exon_id "1_93167333_93167398_+"; exonnum "16"; txlen "2067";
1	ensembl	CDS	93167825	93167965	0	+	0	gene_id "ENSRNOG00000019962"; gene_version "8"; transcript_id "ENSRNOT00000027166"; transcript_version "8"; exon_number "16"; gene_name "Sars2"; gene_source "ensembl"; gene_biotype "protein_coding"; transcript_name "Sars2-201"; transcript_source "ensembl"; transcript_biotype "protein_coding"; protein_id "ENSRNOP00000027166"; protein_version "4"; tag "Ensembl_canonical";
1	ensembl	CDS	93167825	93167965	0	+	0	gene_id "ENSRNOG00000019962"; gene_version "8"; transcript_id "ENSRNOT00000116603"; transcript_version "2"; exon_number "14"; gene_name "Sars2"; gene_source "ensembl"; gene_biotype "protein_coding"; transcript_name "Sars2-202"; transcript_source "ensembl"; transcript_biotype "protein_coding"; protein_id "ENSRNOP00000080882"; protein_version "1";
1	ensembl	CDS	93167825	93167965	0	+	0	gene_id "ENSRNOG00000019962"; gene_version "8"; transcript_id "ENSRNOT00000118553"; transcript_version "2"; exon_number "14"; gene_name "Sars2"; gene_source "ensembl"; gene_biotype "protein_coding"; transcript_name "Sars2-203"; transcript_source "ensembl"; transcript_biotype "protein_coding"; protein_id "ENSRNOP00000082593"; protein_version "1";
1	ensembl	exon	93167825	93168244	0	+	.	gene_id "ENSRNOG00000019962"; gene_version "8"; transcript_id "ENSRNOT00000027166"; transcript_version "8"; exon_number "16"; gene_name "Sars2"; gene_source "ensembl"; gene_biotype "protein_coding"; transcript_name "Sars2-201"; transcript_source "ensembl"; transcript_biotype "protein_coding"; exon_id "ENSRNOE00000209417"; exon_version "6"; tag "Ensembl_canonical";
1	ensembl	exon	93167825	93168244	0	+	.	gene_id "ENSRNOG00000019962"; gene_version "8"; transcript_id "ENSRNOT00000116603"; transcript_version "2"; exon_number "14"; gene_name "Sars2"; gene_source "ensembl"; gene_biotype "protein_coding"; transcript_name "Sars2-202"; transcript_source "ensembl"; transcript_biotype "protein_coding"; exon_id "ENSRNOE00000209417"; exon_version "6";
1	ensembl	exon	93167825	93168244	0	+	.	gene_id "ENSRNOG00000019962"; gene_version "8"; transcript_id "ENSRNOT00000118553"; transcript_version "2"; exon_number "14"; gene_name "Sars2"; gene_source "ensembl"; gene_biotype "protein_coding"; transcript_name "Sars2-203"; transcript_source "ensembl"; transcript_biotype "protein_coding"; exon_id "ENSRNOE00000209417"; exon_version "6";
1	ENSEMBL114_rn	exon	93167825	93168244	2.18933561960078	+	.	gene_id "ENSRNOG00000019962"; transcript_id "ENSRNOG00000019962_tx_2"; exon_id "1_93167825_93168244_+"; exonnum "17"; txlen "2145";
1	ENSEMBL114_rn	exon	93167825	93168244	0.280293163810644	+	.	gene_id "ENSRNOG00000019962"; transcript_id "ENSRNOG00000019962_tx_3"; exon_id "1_93167825_93168244_+"; exonnum "17"; txlen "2067";
1	ensembl	stop_codon	93167966	93167968	0	+	0	gene_id "ENSRNOG00000019962"; gene_version "8"; transcript_id "ENSRNOT00000027166"; transcript_version "8"; exon_number "16"; gene_name "Sars2"; gene_source "ensembl"; gene_biotype "protein_coding"; transcript_name "Sars2-201"; transcript_source "ensembl"; transcript_biotype "protein_coding"; tag "Ensembl_canonical";
1	ensembl	stop_codon	93167966	93167968	0	+	0	gene_id "ENSRNOG00000019962"; gene_version "8"; transcript_id "ENSRNOT00000116603"; transcript_version "2"; exon_number "14"; gene_name "Sars2"; gene_source "ensembl"; gene_biotype "protein_coding"; transcript_name "Sars2-202"; transcript_source "ensembl"; transcript_biotype "protein_coding";
1	ensembl	stop_codon	93167966	93167968	0	+	0	gene_id "ENSRNOG00000019962"; gene_version "8"; transcript_id "ENSRNOT00000118553"; transcript_version "2"; exon_number "14"; gene_name "Sars2"; gene_source "ensembl"; gene_biotype "protein_coding"; transcript_name "Sars2-203"; transcript_source "ensembl"; transcript_biotype "protein_coding";
1	ensembl	three_prime_utr	93167969	93168244	0	+	.	gene_id "ENSRNOG00000019962"; gene_version "8"; transcript_id "ENSRNOT00000027166"; transcript_version "8"; gene_name "Sars2"; gene_source "ensembl"; gene_biotype "protein_coding"; transcript_name "Sars2-201"; transcript_source "ensembl"; transcript_biotype "protein_coding"; tag "Ensembl_canonical";
1	ensembl	three_prime_utr	93167969	93168244	0	+	.	gene_id "ENSRNOG00000019962"; gene_version "8"; transcript_id "ENSRNOT00000116603"; transcript_version "2"; gene_name "Sars2"; gene_source "ensembl"; gene_biotype "protein_coding"; transcript_name "Sars2-202"; transcript_source "ensembl"; transcript_biotype "protein_coding";
1	ensembl	three_prime_utr	93167969	93168244	0	+	.	gene_id "ENSRNOG00000019962"; gene_version "8"; transcript_id "ENSRNOT00000118553"; transcript_version "2"; gene_name "Sars2"; gene_source "ensembl"; gene_biotype "protein_coding"; transcript_name "Sars2-203"; transcript_source "ensembl"; transcript_biotype "protein_coding";
1	sraer114_es	exon	93169289	93169930	0.155626213139939	+	.	gene_id "ENSRNOG00000046971"; transcript_id "ENSRNOG00000046971_tx_3"; exon_id "1_93169289_93169930_+"; exonnum "1"; txlen "1702";
1	sraer114_es	exon	93169289	93169930	0.155626213139939	+	.	gene_id "ENSRNOG00000046971"; transcript_id "ENSRNOG00000046971_tx_4"; exon_id "1_93169289_93169930_+"; exonnum "1"; txlen "1175";
1	ensembl	five_prime_utr	93170642	93170699	0	+	.	gene_id "ENSRNOG00000046971"; gene_version "3"; transcript_id "ENSRNOT00000075601"; transcript_version "3"; gene_name "Ccer2"; gene_source "ensembl"; gene_biotype "protein_coding"; transcript_name "Ccer2-201"; transcript_source "ensembl"; transcript_biotype "protein_coding"; tag "Ensembl_canonical";
1	ensembl	exon	93170642	93170707	0	+	.	gene_id "ENSRNOG00000046971"; gene_version "3"; transcript_id "ENSRNOT00000075601"; transcript_version "3"; exon_number "1"; gene_name "Ccer2"; gene_source "ensembl"; gene_biotype "protein_coding"; transcript_name "Ccer2-201"; transcript_source "ensembl"; transcript_biotype "protein_coding"; exon_id "ENSRNOE00000812302"; exon_version "1"; tag "Ensembl_canonical";
1	ensembl	gene	93170642	93173743	0	+	.	gene_id "ENSRNOG00000046971"; gene_version "3"; gene_name "Ccer2"; gene_source "ensembl"; gene_biotype "protein_coding";
1	ensembl	transcript	93170642	93173743	0	+	.	gene_id "ENSRNOG00000046971"; gene_version "3"; transcript_id "ENSRNOT00000075601"; transcript_version "3"; gene_name "Ccer2"; gene_source "ensembl"; gene_biotype "protein_coding"; transcript_name "Ccer2-201"; transcript_source "ensembl"; transcript_biotype "protein_coding"; tag "Ensembl_canonical";
1	ensembl	start_codon	93170700	93170702	0	+	0	gene_id "ENSRNOG00000046971"; gene_version "3"; transcript_id "ENSRNOT00000075601"; transcript_version "3"; exon_number "1"; gene_name "Ccer2"; gene_source "ensembl"; gene_biotype "protein_coding"; transcript_name "Ccer2-201"; transcript_source "ensembl"; transcript_biotype "protein_coding"; tag "Ensembl_canonical";
1	ensembl	CDS	93170700	93170707	0	+	0	gene_id "ENSRNOG00000046971"; gene_version "3"; transcript_id "ENSRNOT00000075601"; transcript_version "3"; exon_number "1"; gene_name "Ccer2"; gene_source "ensembl"; gene_biotype "protein_coding"; transcript_name "Ccer2-201"; transcript_source "ensembl"; transcript_biotype "protein_coding"; protein_id "ENSRNOP00000063973"; protein_version "3"; tag "Ensembl_canonical";
1	ensembl	exon	93170862	93170959	0	+	.	gene_id "ENSRNOG00000046971"; gene_version "3"; transcript_id "ENSRNOT00000075601"; transcript_version "3"; exon_number "2"; gene_name "Ccer2"; gene_source "ensembl"; gene_biotype "protein_coding"; transcript_name "Ccer2-201"; transcript_source "ensembl"; transcript_biotype "protein_coding"; exon_id "ENSRNOE00000471673"; exon_version "3"; tag "Ensembl_canonical";
1	ensembl	CDS	93170862	93170959	0	+	1	gene_id "ENSRNOG00000046971"; gene_version "3"; transcript_id "ENSRNOT00000075601"; transcript_version "3"; exon_number "2"; gene_name "Ccer2"; gene_source "ensembl"; gene_biotype "protein_coding"; transcript_name "Ccer2-201"; transcript_source "ensembl"; transcript_biotype "protein_coding"; protein_id "ENSRNOP00000063973"; protein_version "3"; tag "Ensembl_canonical";
1	ENSEMBL114_rn	exon	93170862	93170959	0.155626213139939	+	.	gene_id "ENSRNOG00000046971"; transcript_id "ENSRNOG00000046971_tx_3"; exon_id "1_93170862_93170959_+"; exonnum "2"; txlen "1702";
1	ENSEMBL114_rn	exon	93170862	93170959	0.155626213139939	+	.	gene_id "ENSRNOG00000046971"; transcript_id "ENSRNOG00000046971_tx_4"; exon_id "1_93170862_93170959_+"; exonnum "2"; txlen "1175";
1	ensembl	exon	93171149	93171186	0	+	.	gene_id "ENSRNOG00000046971"; gene_version "3"; transcript_id "ENSRNOT00000075601"; transcript_version "3"; exon_number "3"; gene_name "Ccer2"; gene_source "ensembl"; gene_biotype "protein_coding"; transcript_name "Ccer2-201"; transcript_source "ensembl"; transcript_biotype "protein_coding"; exon_id "ENSRNOE00000502069"; exon_version "1"; tag "Ensembl_canonical";
1	ensembl	CDS	93171149	93171186	0	+	2	gene_id "ENSRNOG00000046971"; gene_version "3"; transcript_id "ENSRNOT00000075601"; transcript_version "3"; exon_number "3"; gene_name "Ccer2"; gene_source "ensembl"; gene_biotype "protein_coding"; transcript_name "Ccer2-201"; transcript_source "ensembl"; transcript_biotype "protein_coding"; protein_id "ENSRNOP00000063973"; protein_version "3"; tag "Ensembl_canonical";
1	ENSEMBL114_rn	exon	93171149	93171186	0.155626213139939	+	.	gene_id "ENSRNOG00000046971"; transcript_id "ENSRNOG00000046971_tx_3"; exon_id "1_93171149_93171186_+"; exonnum "3"; txlen "1702";
1	ENSEMBL114_rn	exon	93171149	93171186	0.155626213139939	+	.	gene_id "ENSRNOG00000046971"; transcript_id "ENSRNOG00000046971_tx_4"; exon_id "1_93171149_93171186_+"; exonnum "3"; txlen "1175";
1	ensembl	exon	93171339	93171426	0	+	.	gene_id "ENSRNOG00000046971"; gene_version "3"; transcript_id "ENSRNOT00000075601"; transcript_version "3"; exon_number "4"; gene_name "Ccer2"; gene_source "ensembl"; gene_biotype "protein_coding"; transcript_name "Ccer2-201"; transcript_source "ensembl"; transcript_biotype "protein_coding"; exon_id "ENSRNOE00000464911"; exon_version "2"; tag "Ensembl_canonical";
1	ensembl	CDS	93171339	93171426	0	+	0	gene_id "ENSRNOG00000046971"; gene_version "3"; transcript_id "ENSRNOT00000075601"; transcript_version "3"; exon_number "4"; gene_name "Ccer2"; gene_source "ensembl"; gene_biotype "protein_coding"; transcript_name "Ccer2-201"; transcript_source "ensembl"; transcript_biotype "protein_coding"; protein_id "ENSRNOP00000063973"; protein_version "3"; tag "Ensembl_canonical";
1	ENSEMBL114_rn	exon	93171339	93171426	0.155626213139939	+	.	gene_id "ENSRNOG00000046971"; transcript_id "ENSRNOG00000046971_tx_3"; exon_id "1_93171339_93171426_+"; exonnum "4"; txlen "1702";
1	ENSEMBL114_rn	exon	93171339	93171426	0.155626213139939	+	.	gene_id "ENSRNOG00000046971"; transcript_id "ENSRNOG00000046971_tx_4"; exon_id "1_93171339_93171426_+"; exonnum "4"; txlen "1175";
1	ensembl	exon	93171732	93172258	0	+	.	gene_id "ENSRNOG00000046971"; gene_version "3"; transcript_id "ENSRNOT00000075601"; transcript_version "3"; exon_number "5"; gene_name "Ccer2"; gene_source "ensembl"; gene_biotype "protein_coding"; transcript_name "Ccer2-201"; transcript_source "ensembl"; transcript_biotype "protein_coding"; exon_id "ENSRNOE00000508103"; exon_version "1"; tag "Ensembl_canonical";
1	ensembl	CDS	93171732	93172258	0	+	2	gene_id "ENSRNOG00000046971"; gene_version "3"; transcript_id "ENSRNOT00000075601"; transcript_version "3"; exon_number "5"; gene_name "Ccer2"; gene_source "ensembl"; gene_biotype "protein_coding"; transcript_name "Ccer2-201"; transcript_source "ensembl"; transcript_biotype "protein_coding"; protein_id "ENSRNOP00000063973"; protein_version "3"; tag "Ensembl_canonical";
1	ENSEMBL114_rn	exon	93171732	93172258	0.155626213139939	+	.	gene_id "ENSRNOG00000046971"; transcript_id "ENSRNOG00000046971_tx_3"; exon_id "1_93171732_93172258_+"; exonnum "5"; txlen "1702";
1	ensembl	CDS	93173435	93173521	0	+	0	gene_id "ENSRNOG00000046971"; gene_version "3"; transcript_id "ENSRNOT00000075601"; transcript_version "3"; exon_number "6"; gene_name "Ccer2"; gene_source "ensembl"; gene_biotype "protein_coding"; transcript_name "Ccer2-201"; transcript_source "ensembl"; transcript_biotype "protein_coding"; protein_id "ENSRNOP00000063973"; protein_version "3"; tag "Ensembl_canonical";
1	ensembl	exon	93173435	93173743	0	+	.	gene_id "ENSRNOG00000046971"; gene_version "3"; transcript_id "ENSRNOT00000075601"; transcript_version "3"; exon_number "6"; gene_name "Ccer2"; gene_source "ensembl"; gene_biotype "protein_coding"; transcript_name "Ccer2-201"; transcript_source "ensembl"; transcript_biotype "protein_coding"; exon_id "ENSRNOE00000661697"; exon_version "2"; tag "Ensembl_canonical";
1	ENSEMBL114_rn	exon	93173435	93173743	0.155626213139939	+	.	gene_id "ENSRNOG00000046971"; transcript_id "ENSRNOG00000046971_tx_3"; exon_id "1_93173435_93173743_+"; exonnum "6"; txlen "1702";
1	ENSEMBL114_rn	exon	93173435	93173743	0.155626213139939	+	.	gene_id "ENSRNOG00000046971"; transcript_id "ENSRNOG00000046971_tx_4"; exon_id "1_93173435_93173743_+"; exonnum "5"; txlen "1175";
1	ensembl	stop_codon	93173522	93173524	0	+	0	gene_id "ENSRNOG00000046971"; gene_version "3"; transcript_id "ENSRNOT00000075601"; transcript_version "3"; exon_number "6"; gene_name "Ccer2"; gene_source "ensembl"; gene_biotype "protein_coding"; transcript_name "Ccer2-201"; transcript_source "ensembl"; transcript_biotype "protein_coding"; tag "Ensembl_canonical";
1	ensembl	three_prime_utr	93173525	93173743	0	+	.	gene_id "ENSRNOG00000046971"; gene_version "3"; transcript_id "ENSRNOT00000075601"; transcript_version "3"; gene_name "Ccer2"; gene_source "ensembl"; gene_biotype "protein_coding"; transcript_name "Ccer2-201"; transcript_source "ensembl"; transcript_biotype "protein_coding"; tag "Ensembl_canonical";
1	ensembl	five_prime_utr	93181224	93181422	0	+	.	gene_id "ENSRNOG00000020102"; gene_version "8"; transcript_id "ENSRNOT00000064153"; transcript_version "3"; gene_name "Sirt2"; gene_source "ensembl"; gene_biotype "protein_coding"; transcript_name "Sirt2-201"; transcript_source "ensembl"; transcript_biotype "protein_coding"; tag "Ensembl_canonical";
1	ensembl	exon	93181224	93181572	0	+	.	gene_id "ENSRNOG00000020102"; gene_version "8"; transcript_id "ENSRNOT00000064153"; transcript_version "3"; exon_number "1"; gene_name "Sirt2"; gene_source "ensembl"; gene_biotype "protein_coding"; transcript_name "Sirt2-201"; transcript_source "ensembl"; transcript_biotype "protein_coding"; exon_id "ENSRNOE00000757235"; exon_version "1"; tag "Ensembl_canonical";
1	ensembl	gene	93181224	93204499	0	+	.	gene_id "ENSRNOG00000020102"; gene_version "8"; gene_name "Sirt2"; gene_source "ensembl"; gene_biotype "protein_coding";
1	ensembl	transcript	93181224	93204499	0	+	.	gene_id "ENSRNOG00000020102"; gene_version "8"; transcript_id "ENSRNOT00000064153"; transcript_version "3"; gene_name "Sirt2"; gene_source "ensembl"; gene_biotype "protein_coding"; transcript_name "Sirt2-201"; transcript_source "ensembl"; transcript_biotype "protein_coding"; tag "Ensembl_canonical";
1	ensembl	five_prime_utr	93181346	93181556	0	+	.	gene_id "ENSRNOG00000020102"; gene_version "8"; transcript_id "ENSRNOT00000095928"; transcript_version "2"; gene_name "Sirt2"; gene_source "ensembl"; gene_biotype "protein_coding"; transcript_name "Sirt2-203"; transcript_source "ensembl"; transcript_biotype "protein_coding";
1	ensembl	exon	93181346	93181572	0	+	.	gene_id "ENSRNOG00000020102"; gene_version "8"; transcript_id "ENSRNOT00000095928"; transcript_version "2"; exon_number "1"; gene_name "Sirt2"; gene_source "ensembl"; gene_biotype "protein_coding"; transcript_name "Sirt2-203"; transcript_source "ensembl"; transcript_biotype "protein_coding"; exon_id "ENSRNOE00000551661"; exon_version "3";
1	ensembl	transcript	93181346	93204496	0	+	.	gene_id "ENSRNOG00000020102"; gene_version "8"; transcript_id "ENSRNOT00000095928"; transcript_version "2"; gene_name "Sirt2"; gene_source "ensembl"; gene_biotype "protein_coding"; transcript_name "Sirt2-203"; transcript_source "ensembl"; transcript_biotype "protein_coding";
1	ensembl	start_codon	93181423	93181425	0	+	0	gene_id "ENSRNOG00000020102"; gene_version "8"; transcript_id "ENSRNOT00000064153"; transcript_version "3"; exon_number "1"; gene_name "Sirt2"; gene_source "ensembl"; gene_biotype "protein_coding"; transcript_name "Sirt2-201"; transcript_source "ensembl"; transcript_biotype "protein_coding"; tag "Ensembl_canonical";
1	ensembl	CDS	93181423	93181572	0	+	0	gene_id "ENSRNOG00000020102"; gene_version "8"; transcript_id "ENSRNOT00000064153"; transcript_version "3"; exon_number "1"; gene_name "Sirt2"; gene_source "ensembl"; gene_biotype "protein_coding"; transcript_name "Sirt2-201"; transcript_source "ensembl"; transcript_biotype "protein_coding"; protein_id "ENSRNOP00000059450"; protein_version "3"; tag "Ensembl_canonical";
1	ensembl	five_prime_utr	93181475	93181556	0	+	.	gene_id "ENSRNOG00000020102"; gene_version "8"; transcript_id "ENSRNOT00000146513"; transcript_version "1"; gene_name "Sirt2"; gene_source "ensembl"; gene_biotype "protein_coding"; transcript_name "Sirt2-205"; transcript_source "ensembl"; transcript_biotype "protein_coding";
1	ensembl	exon	93181475	93181572	0	+	.	gene_id "ENSRNOG00000020102"; gene_version "8"; transcript_id "ENSRNOT00000146513"; transcript_version "1"; exon_number "1"; gene_name "Sirt2"; gene_source "ensembl"; gene_biotype "protein_coding"; transcript_name "Sirt2-205"; transcript_source "ensembl"; transcript_biotype "protein_coding"; exon_id "ENSRNOE00000659928"; exon_version "2";
1	ensembl	transcript	93181475	93204497	0	+	.	gene_id "ENSRNOG00000020102"; gene_version "8"; transcript_id "ENSRNOT00000146513"; transcript_version "1"; gene_name "Sirt2"; gene_source "ensembl"; gene_biotype "protein_coding"; transcript_name "Sirt2-205"; transcript_source "ensembl"; transcript_biotype "protein_coding";
1	ensembl	start_codon	93181557	93181559	0	+	0	gene_id "ENSRNOG00000020102"; gene_version "8"; transcript_id "ENSRNOT00000132338"; transcript_version "1"; exon_number "1"; gene_name "Sirt2"; gene_source "ensembl"; gene_biotype "protein_coding"; transcript_name "Sirt2-204"; transcript_source "ensembl"; transcript_biotype "protein_coding";
1	ensembl	start_codon	93181557	93181559	0	+	0	gene_id "ENSRNOG00000020102"; gene_version "8"; transcript_id "ENSRNOT00000146513"; transcript_version "1"; exon_number "1"; gene_name "Sirt2"; gene_source "ensembl"; gene_biotype "protein_coding"; transcript_name "Sirt2-205"; transcript_source "ensembl"; transcript_biotype "protein_coding";
1	ensembl	start_codon	93181557	93181559	0	+	0	gene_id "ENSRNOG00000020102"; gene_version "8"; transcript_id "ENSRNOT00000095928"; transcript_version "2"; exon_number "1"; gene_name "Sirt2"; gene_source "ensembl"; gene_biotype "protein_coding"; transcript_name "Sirt2-203"; transcript_source "ensembl"; transcript_biotype "protein_coding";
1	ensembl	exon	93181557	93181572	0	+	.	gene_id "ENSRNOG00000020102"; gene_version "8"; transcript_id "ENSRNOT00000132338"; transcript_version "1"; exon_number "1"; gene_name "Sirt2"; gene_source "ensembl"; gene_biotype "protein_coding"; transcript_name "Sirt2-204"; transcript_source "ensembl"; transcript_biotype "protein_coding"; exon_id "ENSRNOE00000690451"; exon_version "1";
1	ensembl	CDS	93181557	93181572	0	+	0	gene_id "ENSRNOG00000020102"; gene_version "8"; transcript_id "ENSRNOT00000132338"; transcript_version "1"; exon_number "1"; gene_name "Sirt2"; gene_source "ensembl"; gene_biotype "protein_coding"; transcript_name "Sirt2-204"; transcript_source "ensembl"; transcript_biotype "protein_coding"; protein_id "ENSRNOP00000107306"; protein_version "1";
1	ensembl	CDS	93181557	93181572	0	+	0	gene_id "ENSRNOG00000020102"; gene_version "8"; transcript_id "ENSRNOT00000146513"; transcript_version "1"; exon_number "1"; gene_name "Sirt2"; gene_source "ensembl"; gene_biotype "protein_coding"; transcript_name "Sirt2-205"; transcript_source "ensembl"; transcript_biotype "protein_coding"; protein_id "ENSRNOP00000099438"; protein_version "1";
1	ensembl	CDS	93181557	93181572	0	+	0	gene_id "ENSRNOG00000020102"; gene_version "8"; transcript_id "ENSRNOT00000095928"; transcript_version "2"; exon_number "1"; gene_name "Sirt2"; gene_source "ensembl"; gene_biotype "protein_coding"; transcript_name "Sirt2-203"; transcript_source "ensembl"; transcript_biotype "protein_coding"; protein_id "ENSRNOP00000080491"; protein_version "2";
1	ensembl	transcript	93181557	93204497	0	+	.	gene_id "ENSRNOG00000020102"; gene_version "8"; transcript_id "ENSRNOT00000132338"; transcript_version "1"; gene_name "Sirt2"; gene_source "ensembl"; gene_biotype "protein_coding"; transcript_name "Sirt2-204"; transcript_source "ensembl"; transcript_biotype "protein_coding";
1	ensembl	exon	93181940	93182228	0	+	.	gene_id "ENSRNOG00000020102"; gene_version "8"; transcript_id "ENSRNOT00000151497"; transcript_version "1"; exon_number "1"; gene_name "Sirt2"; gene_source "ensembl"; gene_biotype "protein_coding"; transcript_name "Sirt2-206"; transcript_source "ensembl"; transcript_biotype "protein_coding"; exon_id "ENSRNOE00000745071"; exon_version "1";
1	ensembl	five_prime_utr	93181940	93182228	0	+	.	gene_id "ENSRNOG00000020102"; gene_version "8"; transcript_id "ENSRNOT00000151497"; transcript_version "1"; gene_name "Sirt2"; gene_source "ensembl"; gene_biotype "protein_coding"; transcript_name "Sirt2-206"; transcript_source "ensembl"; transcript_biotype "protein_coding";
1	ensembl	transcript	93181940	93204497	0	+	.	gene_id "ENSRNOG00000020102"; gene_version "8"; transcript_id "ENSRNOT00000151497"; transcript_version "1"; gene_name "Sirt2"; gene_source "ensembl"; gene_biotype "protein_coding"; transcript_name "Sirt2-206"; transcript_source "ensembl"; transcript_biotype "protein_coding";
1	ensembl	exon	93181955	93182372	0	+	.	gene_id "ENSRNOG00000020102"; gene_version "8"; transcript_id "ENSRNOT00000084839"; transcript_version "3"; exon_number "1"; gene_name "Sirt2"; gene_source "ensembl"; gene_biotype "protein_coding"; transcript_name "Sirt2-202"; transcript_source "ensembl"; transcript_biotype "protein_coding"; exon_id "ENSRNOE00000745134"; exon_version "1";
1	ensembl	five_prime_utr	93181955	93182372	0	+	.	gene_id "ENSRNOG00000020102"; gene_version "8"; transcript_id "ENSRNOT00000084839"; transcript_version "3"; gene_name "Sirt2"; gene_source "ensembl"; gene_biotype "protein_coding"; transcript_name "Sirt2-202"; transcript_source "ensembl"; transcript_biotype "protein_coding";
1	ensembl	transcript	93181955	93204497	0	+	.	gene_id "ENSRNOG00000020102"; gene_version "8"; transcript_id "ENSRNOT00000084839"; transcript_version "3"; gene_name "Sirt2"; gene_source "ensembl"; gene_biotype "protein_coding"; transcript_name "Sirt2-202"; transcript_source "ensembl"; transcript_biotype "protein_coding";
1	ensembl	exon	93182326	93182372	0	+	.	gene_id "ENSRNOG00000020102"; gene_version "8"; transcript_id "ENSRNOT00000151497"; transcript_version "1"; exon_number "2"; gene_name "Sirt2"; gene_source "ensembl"; gene_biotype "protein_coding"; transcript_name "Sirt2-206"; transcript_source "ensembl"; transcript_biotype "protein_coding"; exon_id "ENSRNOE00000744823"; exon_version "1";
1	ensembl	five_prime_utr	93182326	93182372	0	+	.	gene_id "ENSRNOG00000020102"; gene_version "8"; transcript_id "ENSRNOT00000151497"; transcript_version "1"; gene_name "Sirt2"; gene_source "ensembl"; gene_biotype "protein_coding"; transcript_name "Sirt2-206"; transcript_source "ensembl"; transcript_biotype "protein_coding";
1	ensembl	exon	93182326	93182372	0	+	.	gene_id "ENSRNOG00000020102"; gene_version "8"; transcript_id "ENSRNOT00000095928"; transcript_version "2"; exon_number "2"; gene_name "Sirt2"; gene_source "ensembl"; gene_biotype "protein_coding"; transcript_name "Sirt2-203"; transcript_source "ensembl"; transcript_biotype "protein_coding"; exon_id "ENSRNOE00000786054"; exon_version "1";
1	ensembl	CDS	93182326	93182372	0	+	2	gene_id "ENSRNOG00000020102"; gene_version "8"; transcript_id "ENSRNOT00000095928"; transcript_version "2"; exon_number "2"; gene_name "Sirt2"; gene_source "ensembl"; gene_biotype "protein_coding"; transcript_name "Sirt2-203"; transcript_source "ensembl"; transcript_biotype "protein_coding"; protein_id "ENSRNOP00000080491"; protein_version "2";
1	ensembl	five_prime_utr	93186696	93186743	0	+	.	gene_id "ENSRNOG00000020102"; gene_version "8"; transcript_id "ENSRNOT00000084839"; transcript_version "3"; gene_name "Sirt2"; gene_source "ensembl"; gene_biotype "protein_coding"; transcript_name "Sirt2-202"; transcript_source "ensembl"; transcript_biotype "protein_coding";
1	ensembl	five_prime_utr	93186696	93186743	0	+	.	gene_id "ENSRNOG00000020102"; gene_version "8"; transcript_id "ENSRNOT00000151497"; transcript_version "1"; gene_name "Sirt2"; gene_source "ensembl"; gene_biotype "protein_coding"; transcript_name "Sirt2-206"; transcript_source "ensembl"; transcript_biotype "protein_coding";
1	ensembl	exon	93186696	93186744	0	+	.	gene_id "ENSRNOG00000020102"; gene_version "8"; transcript_id "ENSRNOT00000084839"; transcript_version "3"; exon_number "2"; gene_name "Sirt2"; gene_source "ensembl"; gene_biotype "protein_coding"; transcript_name "Sirt2-202"; transcript_source "ensembl"; transcript_biotype "protein_coding"; exon_id "ENSRNOE00000749736"; exon_version "1";
1	ensembl	exon	93186696	93186744	0	+	.	gene_id "ENSRNOG00000020102"; gene_version "8"; transcript_id "ENSRNOT00000151497"; transcript_version "1"; exon_number "3"; gene_name "Sirt2"; gene_source "ensembl"; gene_biotype "protein_coding"; transcript_name "Sirt2-206"; transcript_source "ensembl"; transcript_biotype "protein_coding"; exon_id "ENSRNOE00000749736"; exon_version "1";
1	ensembl	exon	93186696	93186744	0	+	.	gene_id "ENSRNOG00000020102"; gene_version "8"; transcript_id "ENSRNOT00000095928"; transcript_version "2"; exon_number "3"; gene_name "Sirt2"; gene_source "ensembl"; gene_biotype "protein_coding"; transcript_name "Sirt2-203"; transcript_source "ensembl"; transcript_biotype "protein_coding"; exon_id "ENSRNOE00000779607"; exon_version "1";
1	ensembl	CDS	93186696	93186744	0	+	0	gene_id "ENSRNOG00000020102"; gene_version "8"; transcript_id "ENSRNOT00000095928"; transcript_version "2"; exon_number "3"; gene_name "Sirt2"; gene_source "ensembl"; gene_biotype "protein_coding"; transcript_name "Sirt2-203"; transcript_source "ensembl"; transcript_biotype "protein_coding"; protein_id "ENSRNOP00000080491"; protein_version "2";
1	ensembl	exon	93186696	93186744	0	+	.	gene_id "ENSRNOG00000020102"; gene_version "8"; transcript_id "ENSRNOT00000064153"; transcript_version "3"; exon_number "2"; gene_name "Sirt2"; gene_source "ensembl"; gene_biotype "protein_coding"; transcript_name "Sirt2-201"; transcript_source "ensembl"; transcript_biotype "protein_coding"; exon_id "ENSRNOE00000779607"; exon_version "1"; tag "Ensembl_canonical";
1	ensembl	CDS	93186696	93186744	0	+	0	gene_id "ENSRNOG00000020102"; gene_version "8"; transcript_id "ENSRNOT00000064153"; transcript_version "3"; exon_number "2"; gene_name "Sirt2"; gene_source "ensembl"; gene_biotype "protein_coding"; transcript_name "Sirt2-201"; transcript_source "ensembl"; transcript_biotype "protein_coding"; protein_id "ENSRNOP00000059450"; protein_version "3"; tag "Ensembl_canonical";
1	ensembl	CDS	93186744	93186744	0	+	0	gene_id "ENSRNOG00000020102"; gene_version "8"; transcript_id "ENSRNOT00000084839"; transcript_version "3"; exon_number "2"; gene_name "Sirt2"; gene_source "ensembl"; gene_biotype "protein_coding"; transcript_name "Sirt2-202"; transcript_source "ensembl"; transcript_biotype "protein_coding"; protein_id "ENSRNOP00000069934"; protein_version "3";
1	ensembl	start_codon	93186744	93186744	0	+	0	gene_id "ENSRNOG00000020102"; gene_version "8"; transcript_id "ENSRNOT00000084839"; transcript_version "3"; exon_number "2"; gene_name "Sirt2"; gene_source "ensembl"; gene_biotype "protein_coding"; transcript_name "Sirt2-202"; transcript_source "ensembl"; transcript_biotype "protein_coding";
1	ensembl	CDS	93186744	93186744	0	+	0	gene_id "ENSRNOG00000020102"; gene_version "8"; transcript_id "ENSRNOT00000151497"; transcript_version "1"; exon_number "3"; gene_name "Sirt2"; gene_source "ensembl"; gene_biotype "protein_coding"; transcript_name "Sirt2-206"; transcript_source "ensembl"; transcript_biotype "protein_coding"; protein_id "ENSRNOP00000107408"; protein_version "1";
1	ensembl	start_codon	93186744	93186744	0	+	0	gene_id "ENSRNOG00000020102"; gene_version "8"; transcript_id "ENSRNOT00000151497"; transcript_version "1"; exon_number "3"; gene_name "Sirt2"; gene_source "ensembl"; gene_biotype "protein_coding"; transcript_name "Sirt2-206"; transcript_source "ensembl"; transcript_biotype "protein_coding";
1	ensembl	start_codon	93186988	93186989	0	+	2	gene_id "ENSRNOG00000020102"; gene_version "8"; transcript_id "ENSRNOT00000084839"; transcript_version "3"; exon_number "3"; gene_name "Sirt2"; gene_source "ensembl"; gene_biotype "protein_coding"; transcript_name "Sirt2-202"; transcript_source "ensembl"; transcript_biotype "protein_coding";
1	ensembl	start_codon	93186988	93186989	0	+	2	gene_id "ENSRNOG00000020102"; gene_version "8"; transcript_id "ENSRNOT00000151497"; transcript_version "1"; exon_number "4"; gene_name "Sirt2"; gene_source "ensembl"; gene_biotype "protein_coding"; transcript_name "Sirt2-206"; transcript_source "ensembl"; transcript_biotype "protein_coding";
1	ensembl	exon	93186988	93187101	0	+	.	gene_id "ENSRNOG00000020102"; gene_version "8"; transcript_id "ENSRNOT00000084839"; transcript_version "3"; exon_number "3"; gene_name "Sirt2"; gene_source "ensembl"; gene_biotype "protein_coding"; transcript_name "Sirt2-202"; transcript_source "ensembl"; transcript_biotype "protein_coding"; exon_id "ENSRNOE00000195799"; exon_version "1";
1	ensembl	CDS	93186988	93187101	0	+	2	gene_id "ENSRNOG00000020102"; gene_version "8"; transcript_id "ENSRNOT00000084839"; transcript_version "3"; exon_number "3"; gene_name "Sirt2"; gene_source "ensembl"; gene_biotype "protein_coding"; transcript_name "Sirt2-202"; transcript_source "ensembl"; transcript_biotype "protein_coding"; protein_id "ENSRNOP00000069934"; protein_version "3";
1	ensembl	exon	93186988	93187101	0	+	.	gene_id "ENSRNOG00000020102"; gene_version "8"; transcript_id "ENSRNOT00000151497"; transcript_version "1"; exon_number "4"; gene_name "Sirt2"; gene_source "ensembl"; gene_biotype "protein_coding"; transcript_name "Sirt2-206"; transcript_source "ensembl"; transcript_biotype "protein_coding"; exon_id "ENSRNOE00000195799"; exon_version "1";
1	ensembl	CDS	93186988	93187101	0	+	2	gene_id "ENSRNOG00000020102"; gene_version "8"; transcript_id "ENSRNOT00000151497"; transcript_version "1"; exon_number "4"; gene_name "Sirt2"; gene_source "ensembl"; gene_biotype "protein_coding"; transcript_name "Sirt2-206"; transcript_source "ensembl"; transcript_biotype "protein_coding"; protein_id "ENSRNOP00000107408"; protein_version "1";
1	ensembl	exon	93186988	93187101	0	+	.	gene_id "ENSRNOG00000020102"; gene_version "8"; transcript_id "ENSRNOT00000146513"; transcript_version "1"; exon_number "2"; gene_name "Sirt2"; gene_source "ensembl"; gene_biotype "protein_coding"; transcript_name "Sirt2-205"; transcript_source "ensembl"; transcript_biotype "protein_coding"; exon_id "ENSRNOE00000195799"; exon_version "1";
1	ensembl	CDS	93186988	93187101	0	+	2	gene_id "ENSRNOG00000020102"; gene_version "8"; transcript_id "ENSRNOT00000146513"; transcript_version "1"; exon_number "2"; gene_name "Sirt2"; gene_source "ensembl"; gene_biotype "protein_coding"; transcript_name "Sirt2-205"; transcript_source "ensembl"; transcript_biotype "protein_coding"; protein_id "ENSRNOP00000099438"; protein_version "1";
1	ensembl	exon	93186988	93187101	0	+	.	gene_id "ENSRNOG00000020102"; gene_version "8"; transcript_id "ENSRNOT00000095928"; transcript_version "2"; exon_number "4"; gene_name "Sirt2"; gene_source "ensembl"; gene_biotype "protein_coding"; transcript_name "Sirt2-203"; transcript_source "ensembl"; transcript_biotype "protein_coding"; exon_id "ENSRNOE00000195799"; exon_version "1";
1	ensembl	CDS	93186988	93187101	0	+	2	gene_id "ENSRNOG00000020102"; gene_version "8"; transcript_id "ENSRNOT00000095928"; transcript_version "2"; exon_number "4"; gene_name "Sirt2"; gene_source "ensembl"; gene_biotype "protein_coding"; transcript_name "Sirt2-203"; transcript_source "ensembl"; transcript_biotype "protein_coding"; protein_id "ENSRNOP00000080491"; protein_version "2";
1	ensembl	exon	93186988	93187101	0	+	.	gene_id "ENSRNOG00000020102"; gene_version "8"; transcript_id "ENSRNOT00000064153"; transcript_version "3"; exon_number "3"; gene_name "Sirt2"; gene_source "ensembl"; gene_biotype "protein_coding"; transcript_name "Sirt2-201"; transcript_source "ensembl"; transcript_biotype "protein_coding"; exon_id "ENSRNOE00000195799"; exon_version "1"; tag "Ensembl_canonical";
1	ensembl	CDS	93186988	93187101	0	+	2	gene_id "ENSRNOG00000020102"; gene_version "8"; transcript_id "ENSRNOT00000064153"; transcript_version "3"; exon_number "3"; gene_name "Sirt2"; gene_source "ensembl"; gene_biotype "protein_coding"; transcript_name "Sirt2-201"; transcript_source "ensembl"; transcript_biotype "protein_coding"; protein_id "ENSRNOP00000059450"; protein_version "3"; tag "Ensembl_canonical";
1	ensembl	exon	93192364	93192405	0	+	.	gene_id "ENSRNOG00000020102"; gene_version "8"; transcript_id "ENSRNOT00000084839"; transcript_version "3"; exon_number "4"; gene_name "Sirt2"; gene_source "ensembl"; gene_biotype "protein_coding"; transcript_name "Sirt2-202"; transcript_source "ensembl"; transcript_biotype "protein_coding"; exon_id "ENSRNOE00000195838"; exon_version "1";
1	ensembl	CDS	93192364	93192405	0	+	2	gene_id "ENSRNOG00000020102"; gene_version "8"; transcript_id "ENSRNOT00000084839"; transcript_version "3"; exon_number "4"; gene_name "Sirt2"; gene_source "ensembl"; gene_biotype "protein_coding"; transcript_name "Sirt2-202"; transcript_source "ensembl"; transcript_biotype "protein_coding"; protein_id "ENSRNOP00000069934"; protein_version "3";
1	ensembl	exon	93192364	93192405	0	+	.	gene_id "ENSRNOG00000020102"; gene_version "8"; transcript_id "ENSRNOT00000151497"; transcript_version "1"; exon_number "5"; gene_name "Sirt2"; gene_source "ensembl"; gene_biotype "protein_coding"; transcript_name "Sirt2-206"; transcript_source "ensembl"; transcript_biotype "protein_coding"; exon_id "ENSRNOE00000195838"; exon_version "1";
1	ensembl	CDS	93192364	93192405	0	+	2	gene_id "ENSRNOG00000020102"; gene_version "8"; transcript_id "ENSRNOT00000151497"; transcript_version "1"; exon_number "5"; gene_name "Sirt2"; gene_source "ensembl"; gene_biotype "protein_coding"; transcript_name "Sirt2-206"; transcript_source "ensembl"; transcript_biotype "protein_coding"; protein_id "ENSRNOP00000107408"; protein_version "1";
1	ensembl	exon	93192364	93192405	0	+	.	gene_id "ENSRNOG00000020102"; gene_version "8"; transcript_id "ENSRNOT00000132338"; transcript_version "1"; exon_number "2"; gene_name "Sirt2"; gene_source "ensembl"; gene_biotype "protein_coding"; transcript_name "Sirt2-204"; transcript_source "ensembl"; transcript_biotype "protein_coding"; exon_id "ENSRNOE00000195838"; exon_version "1";
1	ensembl	CDS	93192364	93192405	0	+	2	gene_id "ENSRNOG00000020102"; gene_version "8"; transcript_id "ENSRNOT00000132338"; transcript_version "1"; exon_number "2"; gene_name "Sirt2"; gene_source "ensembl"; gene_biotype "protein_coding"; transcript_name "Sirt2-204"; transcript_source "ensembl"; transcript_biotype "protein_coding"; protein_id "ENSRNOP00000107306"; protein_version "1";
1	ensembl	exon	93192364	93192405	0	+	.	gene_id "ENSRNOG00000020102"; gene_version "8"; transcript_id "ENSRNOT00000146513"; transcript_version "1"; exon_number "3"; gene_name "Sirt2"; gene_source "ensembl"; gene_biotype "protein_coding"; transcript_name "Sirt2-205"; transcript_source "ensembl"; transcript_biotype "protein_coding"; exon_id "ENSRNOE00000195838"; exon_version "1";
1	ensembl	CDS	93192364	93192405	0	+	2	gene_id "ENSRNOG00000020102"; gene_version "8"; transcript_id "ENSRNOT00000146513"; transcript_version "1"; exon_number "3"; gene_name "Sirt2"; gene_source "ensembl"; gene_biotype "protein_coding"; transcript_name "Sirt2-205"; transcript_source "ensembl"; transcript_biotype "protein_coding"; protein_id "ENSRNOP00000099438"; protein_version "1";
1	ensembl	exon	93192364	93192405	0	+	.	gene_id "ENSRNOG00000020102"; gene_version "8"; transcript_id "ENSRNOT00000095928"; transcript_version "2"; exon_number "5"; gene_name "Sirt2"; gene_source "ensembl"; gene_biotype "protein_coding"; transcript_name "Sirt2-203"; transcript_source "ensembl"; transcript_biotype "protein_coding"; exon_id "ENSRNOE00000195838"; exon_version "1";
1	ensembl	CDS	93192364	93192405	0	+	2	gene_id "ENSRNOG00000020102"; gene_version "8"; transcript_id "ENSRNOT00000095928"; transcript_version "2"; exon_number "5"; gene_name "Sirt2"; gene_source "ensembl"; gene_biotype "protein_coding"; transcript_name "Sirt2-203"; transcript_source "ensembl"; transcript_biotype "protein_coding"; protein_id "ENSRNOP00000080491"; protein_version "2";
1	ensembl	exon	93192364	93192405	0	+	.	gene_id "ENSRNOG00000020102"; gene_version "8"; transcript_id "ENSRNOT00000064153"; transcript_version "3"; exon_number "4"; gene_name "Sirt2"; gene_source "ensembl"; gene_biotype "protein_coding"; transcript_name "Sirt2-201"; transcript_source "ensembl"; transcript_biotype "protein_coding"; exon_id "ENSRNOE00000195838"; exon_version "1"; tag "Ensembl_canonical";
1	ensembl	CDS	93192364	93192405	0	+	2	gene_id "ENSRNOG00000020102"; gene_version "8"; transcript_id "ENSRNOT00000064153"; transcript_version "3"; exon_number "4"; gene_name "Sirt2"; gene_source "ensembl"; gene_biotype "protein_coding"; transcript_name "Sirt2-201"; transcript_source "ensembl"; transcript_biotype "protein_coding"; protein_id "ENSRNOP00000059450"; protein_version "3"; tag "Ensembl_canonical";
1	ensembl	exon	93192506	93192612	0	+	.	gene_id "ENSRNOG00000020102"; gene_version "8"; transcript_id "ENSRNOT00000084839"; transcript_version "3"; exon_number "5"; gene_name "Sirt2"; gene_source "ensembl"; gene_biotype "protein_coding"; transcript_name "Sirt2-202"; transcript_source "ensembl"; transcript_biotype "protein_coding"; exon_id "ENSRNOE00000195976"; exon_version "1";
1	ensembl	CDS	93192506	93192612	0	+	2	gene_id "ENSRNOG00000020102"; gene_version "8"; transcript_id "ENSRNOT00000084839"; transcript_version "3"; exon_number "5"; gene_name "Sirt2"; gene_source "ensembl"; gene_biotype "protein_coding"; transcript_name "Sirt2-202"; transcript_source "ensembl"; transcript_biotype "protein_coding"; protein_id "ENSRNOP00000069934"; protein_version "3";
1	ensembl	exon	93192506	93192612	0	+	.	gene_id "ENSRNOG00000020102"; gene_version "8"; transcript_id "ENSRNOT00000151497"; transcript_version "1"; exon_number "6"; gene_name "Sirt2"; gene_source "ensembl"; gene_biotype "protein_coding"; transcript_name "Sirt2-206"; transcript_source "ensembl"; transcript_biotype "protein_coding"; exon_id "ENSRNOE00000195976"; exon_version "1";
1	ensembl	CDS	93192506	93192612	0	+	2	gene_id "ENSRNOG00000020102"; gene_version "8"; transcript_id "ENSRNOT00000151497"; transcript_version "1"; exon_number "6"; gene_name "Sirt2"; gene_source "ensembl"; gene_biotype "protein_coding"; transcript_name "Sirt2-206"; transcript_source "ensembl"; transcript_biotype "protein_coding"; protein_id "ENSRNOP00000107408"; protein_version "1";
1	ensembl	exon	93192506	93192612	0	+	.	gene_id "ENSRNOG00000020102"; gene_version "8"; transcript_id "ENSRNOT00000132338"; transcript_version "1"; exon_number "3"; gene_name "Sirt2"; gene_source "ensembl"; gene_biotype "protein_coding"; transcript_name "Sirt2-204"; transcript_source "ensembl"; transcript_biotype "protein_coding"; exon_id "ENSRNOE00000195976"; exon_version "1";
1	ensembl	CDS	93192506	93192612	0	+	2	gene_id "ENSRNOG00000020102"; gene_version "8"; transcript_id "ENSRNOT00000132338"; transcript_version "1"; exon_number "3"; gene_name "Sirt2"; gene_source "ensembl"; gene_biotype "protein_coding"; transcript_name "Sirt2-204"; transcript_source "ensembl"; transcript_biotype "protein_coding"; protein_id "ENSRNOP00000107306"; protein_version "1";
1	ensembl	exon	93192506	93192612	0	+	.	gene_id "ENSRNOG00000020102"; gene_version "8"; transcript_id "ENSRNOT00000146513"; transcript_version "1"; exon_number "4"; gene_name "Sirt2"; gene_source "ensembl"; gene_biotype "protein_coding"; transcript_name "Sirt2-205"; transcript_source "ensembl"; transcript_biotype "protein_coding"; exon_id "ENSRNOE00000195976"; exon_version "1";
1	ensembl	CDS	93192506	93192612	0	+	2	gene_id "ENSRNOG00000020102"; gene_version "8"; transcript_id "ENSRNOT00000146513"; transcript_version "1"; exon_number "4"; gene_name "Sirt2"; gene_source "ensembl"; gene_biotype "protein_coding"; transcript_name "Sirt2-205"; transcript_source "ensembl"; transcript_biotype "protein_coding"; protein_id "ENSRNOP00000099438"; protein_version "1";
1	ensembl	exon	93192506	93192612	0	+	.	gene_id "ENSRNOG00000020102"; gene_version "8"; transcript_id "ENSRNOT00000095928"; transcript_version "2"; exon_number "6"; gene_name "Sirt2"; gene_source "ensembl"; gene_biotype "protein_coding"; transcript_name "Sirt2-203"; transcript_source "ensembl"; transcript_biotype "protein_coding"; exon_id "ENSRNOE00000195976"; exon_version "1";
1	ensembl	CDS	93192506	93192612	0	+	2	gene_id "ENSRNOG00000020102"; gene_version "8"; transcript_id "ENSRNOT00000095928"; transcript_version "2"; exon_number "6"; gene_name "Sirt2"; gene_source "ensembl"; gene_biotype "protein_coding"; transcript_name "Sirt2-203"; transcript_source "ensembl"; transcript_biotype "protein_coding"; protein_id "ENSRNOP00000080491"; protein_version "2";
1	ensembl	exon	93192506	93192612	0	+	.	gene_id "ENSRNOG00000020102"; gene_version "8"; transcript_id "ENSRNOT00000064153"; transcript_version "3"; exon_number "5"; gene_name "Sirt2"; gene_source "ensembl"; gene_biotype "protein_coding"; transcript_name "Sirt2-201"; transcript_source "ensembl"; transcript_biotype "protein_coding"; exon_id "ENSRNOE00000195976"; exon_version "1"; tag "Ensembl_canonical";
1	ensembl	CDS	93192506	93192612	0	+	2	gene_id "ENSRNOG00000020102"; gene_version "8"; transcript_id "ENSRNOT00000064153"; transcript_version "3"; exon_number "5"; gene_name "Sirt2"; gene_source "ensembl"; gene_biotype "protein_coding"; transcript_name "Sirt2-201"; transcript_source "ensembl"; transcript_biotype "protein_coding"; protein_id "ENSRNOP00000059450"; protein_version "3"; tag "Ensembl_canonical";
1	ensembl	exon	93192699	93192755	0	+	.	gene_id "ENSRNOG00000020102"; gene_version "8"; transcript_id "ENSRNOT00000084839"; transcript_version "3"; exon_number "6"; gene_name "Sirt2"; gene_source "ensembl"; gene_biotype "protein_coding"; transcript_name "Sirt2-202"; transcript_source "ensembl"; transcript_biotype "protein_coding"; exon_id "ENSRNOE00000195380"; exon_version "1";
1	ensembl	CDS	93192699	93192755	0	+	0	gene_id "ENSRNOG00000020102"; gene_version "8"; transcript_id "ENSRNOT00000084839"; transcript_version "3"; exon_number "6"; gene_name "Sirt2"; gene_source "ensembl"; gene_biotype "protein_coding"; transcript_name "Sirt2-202"; transcript_source "ensembl"; transcript_biotype "protein_coding"; protein_id "ENSRNOP00000069934"; protein_version "3";
1	ensembl	exon	93192699	93192755	0	+	.	gene_id "ENSRNOG00000020102"; gene_version "8"; transcript_id "ENSRNOT00000151497"; transcript_version "1"; exon_number "7"; gene_name "Sirt2"; gene_source "ensembl"; gene_biotype "protein_coding"; transcript_name "Sirt2-206"; transcript_source "ensembl"; transcript_biotype "protein_coding"; exon_id "ENSRNOE00000195380"; exon_version "1";
1	ensembl	CDS	93192699	93192755	0	+	0	gene_id "ENSRNOG00000020102"; gene_version "8"; transcript_id "ENSRNOT00000151497"; transcript_version "1"; exon_number "7"; gene_name "Sirt2"; gene_source "ensembl"; gene_biotype "protein_coding"; transcript_name "Sirt2-206"; transcript_source "ensembl"; transcript_biotype "protein_coding"; protein_id "ENSRNOP00000107408"; protein_version "1";
1	ensembl	exon	93192699	93192755	0	+	.	gene_id "ENSRNOG00000020102"; gene_version "8"; transcript_id "ENSRNOT00000132338"; transcript_version "1"; exon_number "4"; gene_name "Sirt2"; gene_source "ensembl"; gene_biotype "protein_coding"; transcript_name "Sirt2-204"; transcript_source "ensembl"; transcript_biotype "protein_coding"; exon_id "ENSRNOE00000195380"; exon_version "1";
1	ensembl	CDS	93192699	93192755	0	+	0	gene_id "ENSRNOG00000020102"; gene_version "8"; transcript_id "ENSRNOT00000132338"; transcript_version "1"; exon_number "4"; gene_name "Sirt2"; gene_source "ensembl"; gene_biotype "protein_coding"; transcript_name "Sirt2-204"; transcript_source "ensembl"; transcript_biotype "protein_coding"; protein_id "ENSRNOP00000107306"; protein_version "1";
1	ensembl	exon	93192699	93192755	0	+	.	gene_id "ENSRNOG00000020102"; gene_version "8"; transcript_id "ENSRNOT00000146513"; transcript_version "1"; exon_number "5"; gene_name "Sirt2"; gene_source "ensembl"; gene_biotype "protein_coding"; transcript_name "Sirt2-205"; transcript_source "ensembl"; transcript_biotype "protein_coding"; exon_id "ENSRNOE00000195380"; exon_version "1";
1	ensembl	CDS	93192699	93192755	0	+	0	gene_id "ENSRNOG00000020102"; gene_version "8"; transcript_id "ENSRNOT00000146513"; transcript_version "1"; exon_number "5"; gene_name "Sirt2"; gene_source "ensembl"; gene_biotype "protein_coding"; transcript_name "Sirt2-205"; transcript_source "ensembl"; transcript_biotype "protein_coding"; protein_id "ENSRNOP00000099438"; protein_version "1";
1	ensembl	exon	93192699	93192755	0	+	.	gene_id "ENSRNOG00000020102"; gene_version "8"; transcript_id "ENSRNOT00000095928"; transcript_version "2"; exon_number "7"; gene_name "Sirt2"; gene_source "ensembl"; gene_biotype "protein_coding"; transcript_name "Sirt2-203"; transcript_source "ensembl"; transcript_biotype "protein_coding"; exon_id "ENSRNOE00000195380"; exon_version "1";
1	ensembl	CDS	93192699	93192755	0	+	0	gene_id "ENSRNOG00000020102"; gene_version "8"; transcript_id "ENSRNOT00000095928"; transcript_version "2"; exon_number "7"; gene_name "Sirt2"; gene_source "ensembl"; gene_biotype "protein_coding"; transcript_name "Sirt2-203"; transcript_source "ensembl"; transcript_biotype "protein_coding"; protein_id "ENSRNOP00000080491"; protein_version "2";
1	ensembl	exon	93192699	93192755	0	+	.	gene_id "ENSRNOG00000020102"; gene_version "8"; transcript_id "ENSRNOT00000064153"; transcript_version "3"; exon_number "6"; gene_name "Sirt2"; gene_source "ensembl"; gene_biotype "protein_coding"; transcript_name "Sirt2-201"; transcript_source "ensembl"; transcript_biotype "protein_coding"; exon_id "ENSRNOE00000195380"; exon_version "1"; tag "Ensembl_canonical";
1	ensembl	CDS	93192699	93192755	0	+	0	gene_id "ENSRNOG00000020102"; gene_version "8"; transcript_id "ENSRNOT00000064153"; transcript_version "3"; exon_number "6"; gene_name "Sirt2"; gene_source "ensembl"; gene_biotype "protein_coding"; transcript_name "Sirt2-201"; transcript_source "ensembl"; transcript_biotype "protein_coding"; protein_id "ENSRNOP00000059450"; protein_version "3"; tag "Ensembl_canonical";
1	ensembl	exon	93194287	93194355	0	+	.	gene_id "ENSRNOG00000020102"; gene_version "8"; transcript_id "ENSRNOT00000084839"; transcript_version "3"; exon_number "7"; gene_name "Sirt2"; gene_source "ensembl"; gene_biotype "protein_coding"; transcript_name "Sirt2-202"; transcript_source "ensembl"; transcript_biotype "protein_coding"; exon_id "ENSRNOE00000195398"; exon_version "1";
1	ensembl	CDS	93194287	93194355	0	+	0	gene_id "ENSRNOG00000020102"; gene_version "8"; transcript_id "ENSRNOT00000084839"; transcript_version "3"; exon_number "7"; gene_name "Sirt2"; gene_source "ensembl"; gene_biotype "protein_coding"; transcript_name "Sirt2-202"; transcript_source "ensembl"; transcript_biotype "protein_coding"; protein_id "ENSRNOP00000069934"; protein_version "3";
1	ensembl	exon	93194287	93194355	0	+	.	gene_id "ENSRNOG00000020102"; gene_version "8"; transcript_id "ENSRNOT00000151497"; transcript_version "1"; exon_number "8"; gene_name "Sirt2"; gene_source "ensembl"; gene_biotype "protein_coding"; transcript_name "Sirt2-206"; transcript_source "ensembl"; transcript_biotype "protein_coding"; exon_id "ENSRNOE00000195398"; exon_version "1";
1	ensembl	CDS	93194287	93194355	0	+	0	gene_id "ENSRNOG00000020102"; gene_version "8"; transcript_id "ENSRNOT00000151497"; transcript_version "1"; exon_number "8"; gene_name "Sirt2"; gene_source "ensembl"; gene_biotype "protein_coding"; transcript_name "Sirt2-206"; transcript_source "ensembl"; transcript_biotype "protein_coding"; protein_id "ENSRNOP00000107408"; protein_version "1";
1	ensembl	exon	93194287	93194355	0	+	.	gene_id "ENSRNOG00000020102"; gene_version "8"; transcript_id "ENSRNOT00000132338"; transcript_version "1"; exon_number "5"; gene_name "Sirt2"; gene_source "ensembl"; gene_biotype "protein_coding"; transcript_name "Sirt2-204"; transcript_source "ensembl"; transcript_biotype "protein_coding"; exon_id "ENSRNOE00000195398"; exon_version "1";
1	ensembl	CDS	93194287	93194355	0	+	0	gene_id "ENSRNOG00000020102"; gene_version "8"; transcript_id "ENSRNOT00000132338"; transcript_version "1"; exon_number "5"; gene_name "Sirt2"; gene_source "ensembl"; gene_biotype "protein_coding"; transcript_name "Sirt2-204"; transcript_source "ensembl"; transcript_biotype "protein_coding"; protein_id "ENSRNOP00000107306"; protein_version "1";
1	ensembl	exon	93194287	93194355	0	+	.	gene_id "ENSRNOG00000020102"; gene_version "8"; transcript_id "ENSRNOT00000146513"; transcript_version "1"; exon_number "6"; gene_name "Sirt2"; gene_source "ensembl"; gene_biotype "protein_coding"; transcript_name "Sirt2-205"; transcript_source "ensembl"; transcript_biotype "protein_coding"; exon_id "ENSRNOE00000195398"; exon_version "1";
1	ensembl	CDS	93194287	93194355	0	+	0	gene_id "ENSRNOG00000020102"; gene_version "8"; transcript_id "ENSRNOT00000146513"; transcript_version "1"; exon_number "6"; gene_name "Sirt2"; gene_source "ensembl"; gene_biotype "protein_coding"; transcript_name "Sirt2-205"; transcript_source "ensembl"; transcript_biotype "protein_coding"; protein_id "ENSRNOP00000099438"; protein_version "1";
1	ensembl	exon	93194287	93194355	0	+	.	gene_id "ENSRNOG00000020102"; gene_version "8"; transcript_id "ENSRNOT00000095928"; transcript_version "2"; exon_number "8"; gene_name "Sirt2"; gene_source "ensembl"; gene_biotype "protein_coding"; transcript_name "Sirt2-203"; transcript_source "ensembl"; transcript_biotype "protein_coding"; exon_id "ENSRNOE00000195398"; exon_version "1";
1	ensembl	CDS	93194287	93194355	0	+	0	gene_id "ENSRNOG00000020102"; gene_version "8"; transcript_id "ENSRNOT00000095928"; transcript_version "2"; exon_number "8"; gene_name "Sirt2"; gene_source "ensembl"; gene_biotype "protein_coding"; transcript_name "Sirt2-203"; transcript_source "ensembl"; transcript_biotype "protein_coding"; protein_id "ENSRNOP00000080491"; protein_version "2";
1	ensembl	exon	93194287	93194355	0	+	.	gene_id "ENSRNOG00000020102"; gene_version "8"; transcript_id "ENSRNOT00000064153"; transcript_version "3"; exon_number "7"; gene_name "Sirt2"; gene_source "ensembl"; gene_biotype "protein_coding"; transcript_name "Sirt2-201"; transcript_source "ensembl"; transcript_biotype "protein_coding"; exon_id "ENSRNOE00000195398"; exon_version "1"; tag "Ensembl_canonical";
1	ensembl	CDS	93194287	93194355	0	+	0	gene_id "ENSRNOG00000020102"; gene_version "8"; transcript_id "ENSRNOT00000064153"; transcript_version "3"; exon_number "7"; gene_name "Sirt2"; gene_source "ensembl"; gene_biotype "protein_coding"; transcript_name "Sirt2-201"; transcript_source "ensembl"; transcript_biotype "protein_coding"; protein_id "ENSRNOP00000059450"; protein_version "3"; tag "Ensembl_canonical";
1	ensembl	exon	93199042	93199171	0	+	.	gene_id "ENSRNOG00000020102"; gene_version "8"; transcript_id "ENSRNOT00000084839"; transcript_version "3"; exon_number "8"; gene_name "Sirt2"; gene_source "ensembl"; gene_biotype "protein_coding"; transcript_name "Sirt2-202"; transcript_source "ensembl"; transcript_biotype "protein_coding"; exon_id "ENSRNOE00000196009"; exon_version "1";
1	ensembl	CDS	93199042	93199171	0	+	0	gene_id "ENSRNOG00000020102"; gene_version "8"; transcript_id "ENSRNOT00000084839"; transcript_version "3"; exon_number "8"; gene_name "Sirt2"; gene_source "ensembl"; gene_biotype "protein_coding"; transcript_name "Sirt2-202"; transcript_source "ensembl"; transcript_biotype "protein_coding"; protein_id "ENSRNOP00000069934"; protein_version "3";
1	ensembl	exon	93199042	93199171	0	+	.	gene_id "ENSRNOG00000020102"; gene_version "8"; transcript_id "ENSRNOT00000151497"; transcript_version "1"; exon_number "9"; gene_name "Sirt2"; gene_source "ensembl"; gene_biotype "protein_coding"; transcript_name "Sirt2-206"; transcript_source "ensembl"; transcript_biotype "protein_coding"; exon_id "ENSRNOE00000196009"; exon_version "1";
1	ensembl	CDS	93199042	93199171	0	+	0	gene_id "ENSRNOG00000020102"; gene_version "8"; transcript_id "ENSRNOT00000151497"; transcript_version "1"; exon_number "9"; gene_name "Sirt2"; gene_source "ensembl"; gene_biotype "protein_coding"; transcript_name "Sirt2-206"; transcript_source "ensembl"; transcript_biotype "protein_coding"; protein_id "ENSRNOP00000107408"; protein_version "1";
1	ensembl	exon	93199042	93199171	0	+	.	gene_id "ENSRNOG00000020102"; gene_version "8"; transcript_id "ENSRNOT00000132338"; transcript_version "1"; exon_number "6"; gene_name "Sirt2"; gene_source "ensembl"; gene_biotype "protein_coding"; transcript_name "Sirt2-204"; transcript_source "ensembl"; transcript_biotype "protein_coding"; exon_id "ENSRNOE00000196009"; exon_version "1";
1	ensembl	CDS	93199042	93199171	0	+	0	gene_id "ENSRNOG00000020102"; gene_version "8"; transcript_id "ENSRNOT00000132338"; transcript_version "1"; exon_number "6"; gene_name "Sirt2"; gene_source "ensembl"; gene_biotype "protein_coding"; transcript_name "Sirt2-204"; transcript_source "ensembl"; transcript_biotype "protein_coding"; protein_id "ENSRNOP00000107306"; protein_version "1";
1	ensembl	exon	93199042	93199171	0	+	.	gene_id "ENSRNOG00000020102"; gene_version "8"; transcript_id "ENSRNOT00000146513"; transcript_version "1"; exon_number "7"; gene_name "Sirt2"; gene_source "ensembl"; gene_biotype "protein_coding"; transcript_name "Sirt2-205"; transcript_source "ensembl"; transcript_biotype "protein_coding"; exon_id "ENSRNOE00000196009"; exon_version "1";
1	ensembl	CDS	93199042	93199171	0	+	0	gene_id "ENSRNOG00000020102"; gene_version "8"; transcript_id "ENSRNOT00000146513"; transcript_version "1"; exon_number "7"; gene_name "Sirt2"; gene_source "ensembl"; gene_biotype "protein_coding"; transcript_name "Sirt2-205"; transcript_source "ensembl"; transcript_biotype "protein_coding"; protein_id "ENSRNOP00000099438"; protein_version "1";
1	ensembl	exon	93199042	93199171	0	+	.	gene_id "ENSRNOG00000020102"; gene_version "8"; transcript_id "ENSRNOT00000095928"; transcript_version "2"; exon_number "9"; gene_name "Sirt2"; gene_source "ensembl"; gene_biotype "protein_coding"; transcript_name "Sirt2-203"; transcript_source "ensembl"; transcript_biotype "protein_coding"; exon_id "ENSRNOE00000196009"; exon_version "1";
1	ensembl	CDS	93199042	93199171	0	+	0	gene_id "ENSRNOG00000020102"; gene_version "8"; transcript_id "ENSRNOT00000095928"; transcript_version "2"; exon_number "9"; gene_name "Sirt2"; gene_source "ensembl"; gene_biotype "protein_coding"; transcript_name "Sirt2-203"; transcript_source "ensembl"; transcript_biotype "protein_coding"; protein_id "ENSRNOP00000080491"; protein_version "2";
1	ensembl	exon	93199042	93199171	0	+	.	gene_id "ENSRNOG00000020102"; gene_version "8"; transcript_id "ENSRNOT00000064153"; transcript_version "3"; exon_number "8"; gene_name "Sirt2"; gene_source "ensembl"; gene_biotype "protein_coding"; transcript_name "Sirt2-201"; transcript_source "ensembl"; transcript_biotype "protein_coding"; exon_id "ENSRNOE00000196009"; exon_version "1"; tag "Ensembl_canonical";
1	ensembl	CDS	93199042	93199171	0	+	0	gene_id "ENSRNOG00000020102"; gene_version "8"; transcript_id "ENSRNOT00000064153"; transcript_version "3"; exon_number "8"; gene_name "Sirt2"; gene_source "ensembl"; gene_biotype "protein_coding"; transcript_name "Sirt2-201"; transcript_source "ensembl"; transcript_biotype "protein_coding"; protein_id "ENSRNOP00000059450"; protein_version "3"; tag "Ensembl_canonical";
1	ensembl	exon	93201354	93201413	0	+	.	gene_id "ENSRNOG00000020102"; gene_version "8"; transcript_id "ENSRNOT00000084839"; transcript_version "3"; exon_number "9"; gene_name "Sirt2"; gene_source "ensembl"; gene_biotype "protein_coding"; transcript_name "Sirt2-202"; transcript_source "ensembl"; transcript_biotype "protein_coding"; exon_id "ENSRNOE00000196055"; exon_version "1";
1	ensembl	CDS	93201354	93201413	0	+	2	gene_id "ENSRNOG00000020102"; gene_version "8"; transcript_id "ENSRNOT00000084839"; transcript_version "3"; exon_number "9"; gene_name "Sirt2"; gene_source "ensembl"; gene_biotype "protein_coding"; transcript_name "Sirt2-202"; transcript_source "ensembl"; transcript_biotype "protein_coding"; protein_id "ENSRNOP00000069934"; protein_version "3";
1	ensembl	exon	93201354	93201413	0	+	.	gene_id "ENSRNOG00000020102"; gene_version "8"; transcript_id "ENSRNOT00000151497"; transcript_version "1"; exon_number "10"; gene_name "Sirt2"; gene_source "ensembl"; gene_biotype "protein_coding"; transcript_name "Sirt2-206"; transcript_source "ensembl"; transcript_biotype "protein_coding"; exon_id "ENSRNOE00000196055"; exon_version "1";
1	ensembl	CDS	93201354	93201413	0	+	2	gene_id "ENSRNOG00000020102"; gene_version "8"; transcript_id "ENSRNOT00000151497"; transcript_version "1"; exon_number "10"; gene_name "Sirt2"; gene_source "ensembl"; gene_biotype "protein_coding"; transcript_name "Sirt2-206"; transcript_source "ensembl"; transcript_biotype "protein_coding"; protein_id "ENSRNOP00000107408"; protein_version "1";
1	ensembl	exon	93201354	93201413	0	+	.	gene_id "ENSRNOG00000020102"; gene_version "8"; transcript_id "ENSRNOT00000132338"; transcript_version "1"; exon_number "7"; gene_name "Sirt2"; gene_source "ensembl"; gene_biotype "protein_coding"; transcript_name "Sirt2-204"; transcript_source "ensembl"; transcript_biotype "protein_coding"; exon_id "ENSRNOE00000196055"; exon_version "1";
1	ensembl	CDS	93201354	93201413	0	+	2	gene_id "ENSRNOG00000020102"; gene_version "8"; transcript_id "ENSRNOT00000132338"; transcript_version "1"; exon_number "7"; gene_name "Sirt2"; gene_source "ensembl"; gene_biotype "protein_coding"; transcript_name "Sirt2-204"; transcript_source "ensembl"; transcript_biotype "protein_coding"; protein_id "ENSRNOP00000107306"; protein_version "1";
1	ensembl	exon	93201354	93201413	0	+	.	gene_id "ENSRNOG00000020102"; gene_version "8"; transcript_id "ENSRNOT00000146513"; transcript_version "1"; exon_number "8"; gene_name "Sirt2"; gene_source "ensembl"; gene_biotype "protein_coding"; transcript_name "Sirt2-205"; transcript_source "ensembl"; transcript_biotype "protein_coding"; exon_id "ENSRNOE00000196055"; exon_version "1";
1	ensembl	CDS	93201354	93201413	0	+	2	gene_id "ENSRNOG00000020102"; gene_version "8"; transcript_id "ENSRNOT00000146513"; transcript_version "1"; exon_number "8"; gene_name "Sirt2"; gene_source "ensembl"; gene_biotype "protein_coding"; transcript_name "Sirt2-205"; transcript_source "ensembl"; transcript_biotype "protein_coding"; protein_id "ENSRNOP00000099438"; protein_version "1";
1	ensembl	exon	93201354	93201413	0	+	.	gene_id "ENSRNOG00000020102"; gene_version "8"; transcript_id "ENSRNOT00000095928"; transcript_version "2"; exon_number "10"; gene_name "Sirt2"; gene_source "ensembl"; gene_biotype "protein_coding"; transcript_name "Sirt2-203"; transcript_source "ensembl"; transcript_biotype "protein_coding"; exon_id "ENSRNOE00000196055"; exon_version "1";
1	ensembl	CDS	93201354	93201413	0	+	2	gene_id "ENSRNOG00000020102"; gene_version "8"; transcript_id "ENSRNOT00000095928"; transcript_version "2"; exon_number "10"; gene_name "Sirt2"; gene_source "ensembl"; gene_biotype "protein_coding"; transcript_name "Sirt2-203"; transcript_source "ensembl"; transcript_biotype "protein_coding"; protein_id "ENSRNOP00000080491"; protein_version "2";
1	ensembl	exon	93201354	93201413	0	+	.	gene_id "ENSRNOG00000020102"; gene_version "8"; transcript_id "ENSRNOT00000064153"; transcript_version "3"; exon_number "9"; gene_name "Sirt2"; gene_source "ensembl"; gene_biotype "protein_coding"; transcript_name "Sirt2-201"; transcript_source "ensembl"; transcript_biotype "protein_coding"; exon_id "ENSRNOE00000196055"; exon_version "1"; tag "Ensembl_canonical";
1	ensembl	CDS	93201354	93201413	0	+	2	gene_id "ENSRNOG00000020102"; gene_version "8"; transcript_id "ENSRNOT00000064153"; transcript_version "3"; exon_number "9"; gene_name "Sirt2"; gene_source "ensembl"; gene_biotype "protein_coding"; transcript_name "Sirt2-201"; transcript_source "ensembl"; transcript_biotype "protein_coding"; protein_id "ENSRNOP00000059450"; protein_version "3"; tag "Ensembl_canonical";
1	ensembl	exon	93201630	93201685	0	+	.	gene_id "ENSRNOG00000020102"; gene_version "8"; transcript_id "ENSRNOT00000084839"; transcript_version "3"; exon_number "10"; gene_name "Sirt2"; gene_source "ensembl"; gene_biotype "protein_coding"; transcript_name "Sirt2-202"; transcript_source "ensembl"; transcript_biotype "protein_coding"; exon_id "ENSRNOE00000196085"; exon_version "1";
1	ensembl	CDS	93201630	93201685	0	+	2	gene_id "ENSRNOG00000020102"; gene_version "8"; transcript_id "ENSRNOT00000084839"; transcript_version "3"; exon_number "10"; gene_name "Sirt2"; gene_source "ensembl"; gene_biotype "protein_coding"; transcript_name "Sirt2-202"; transcript_source "ensembl"; transcript_biotype "protein_coding"; protein_id "ENSRNOP00000069934"; protein_version "3";
1	ensembl	exon	93201630	93201685	0	+	.	gene_id "ENSRNOG00000020102"; gene_version "8"; transcript_id "ENSRNOT00000151497"; transcript_version "1"; exon_number "11"; gene_name "Sirt2"; gene_source "ensembl"; gene_biotype "protein_coding"; transcript_name "Sirt2-206"; transcript_source "ensembl"; transcript_biotype "protein_coding"; exon_id "ENSRNOE00000196085"; exon_version "1";
1	ensembl	CDS	93201630	93201685	0	+	2	gene_id "ENSRNOG00000020102"; gene_version "8"; transcript_id "ENSRNOT00000151497"; transcript_version "1"; exon_number "11"; gene_name "Sirt2"; gene_source "ensembl"; gene_biotype "protein_coding"; transcript_name "Sirt2-206"; transcript_source "ensembl"; transcript_biotype "protein_coding"; protein_id "ENSRNOP00000107408"; protein_version "1";
1	ensembl	exon	93201630	93201685	0	+	.	gene_id "ENSRNOG00000020102"; gene_version "8"; transcript_id "ENSRNOT00000132338"; transcript_version "1"; exon_number "8"; gene_name "Sirt2"; gene_source "ensembl"; gene_biotype "protein_coding"; transcript_name "Sirt2-204"; transcript_source "ensembl"; transcript_biotype "protein_coding"; exon_id "ENSRNOE00000196085"; exon_version "1";
1	ensembl	CDS	93201630	93201685	0	+	2	gene_id "ENSRNOG00000020102"; gene_version "8"; transcript_id "ENSRNOT00000132338"; transcript_version "1"; exon_number "8"; gene_name "Sirt2"; gene_source "ensembl"; gene_biotype "protein_coding"; transcript_name "Sirt2-204"; transcript_source "ensembl"; transcript_biotype "protein_coding"; protein_id "ENSRNOP00000107306"; protein_version "1";
1	ensembl	exon	93201630	93201685	0	+	.	gene_id "ENSRNOG00000020102"; gene_version "8"; transcript_id "ENSRNOT00000146513"; transcript_version "1"; exon_number "9"; gene_name "Sirt2"; gene_source "ensembl"; gene_biotype "protein_coding"; transcript_name "Sirt2-205"; transcript_source "ensembl"; transcript_biotype "protein_coding"; exon_id "ENSRNOE00000196085"; exon_version "1";
1	ensembl	CDS	93201630	93201685	0	+	2	gene_id "ENSRNOG00000020102"; gene_version "8"; transcript_id "ENSRNOT00000146513"; transcript_version "1"; exon_number "9"; gene_name "Sirt2"; gene_source "ensembl"; gene_biotype "protein_coding"; transcript_name "Sirt2-205"; transcript_source "ensembl"; transcript_biotype "protein_coding"; protein_id "ENSRNOP00000099438"; protein_version "1";
1	ensembl	exon	93201630	93201685	0	+	.	gene_id "ENSRNOG00000020102"; gene_version "8"; transcript_id "ENSRNOT00000095928"; transcript_version "2"; exon_number "11"; gene_name "Sirt2"; gene_source "ensembl"; gene_biotype "protein_coding"; transcript_name "Sirt2-203"; transcript_source "ensembl"; transcript_biotype "protein_coding"; exon_id "ENSRNOE00000196085"; exon_version "1";
1	ensembl	CDS	93201630	93201685	0	+	2	gene_id "ENSRNOG00000020102"; gene_version "8"; transcript_id "ENSRNOT00000095928"; transcript_version "2"; exon_number "11"; gene_name "Sirt2"; gene_source "ensembl"; gene_biotype "protein_coding"; transcript_name "Sirt2-203"; transcript_source "ensembl"; transcript_biotype "protein_coding"; protein_id "ENSRNOP00000080491"; protein_version "2";
1	ensembl	exon	93201630	93201685	0	+	.	gene_id "ENSRNOG00000020102"; gene_version "8"; transcript_id "ENSRNOT00000064153"; transcript_version "3"; exon_number "10"; gene_name "Sirt2"; gene_source "ensembl"; gene_biotype "protein_coding"; transcript_name "Sirt2-201"; transcript_source "ensembl"; transcript_biotype "protein_coding"; exon_id "ENSRNOE00000196085"; exon_version "1"; tag "Ensembl_canonical";
1	ensembl	CDS	93201630	93201685	0	+	2	gene_id "ENSRNOG00000020102"; gene_version "8"; transcript_id "ENSRNOT00000064153"; transcript_version "3"; exon_number "10"; gene_name "Sirt2"; gene_source "ensembl"; gene_biotype "protein_coding"; transcript_name "Sirt2-201"; transcript_source "ensembl"; transcript_biotype "protein_coding"; protein_id "ENSRNOP00000059450"; protein_version "3"; tag "Ensembl_canonical";
1	ensembl	exon	93201770	93201846	0	+	.	gene_id "ENSRNOG00000020102"; gene_version "8"; transcript_id "ENSRNOT00000084839"; transcript_version "3"; exon_number "11"; gene_name "Sirt2"; gene_source "ensembl"; gene_biotype "protein_coding"; transcript_name "Sirt2-202"; transcript_source "ensembl"; transcript_biotype "protein_coding"; exon_id "ENSRNOE00000270931"; exon_version "1";
1	ensembl	CDS	93201770	93201846	0	+	0	gene_id "ENSRNOG00000020102"; gene_version "8"; transcript_id "ENSRNOT00000084839"; transcript_version "3"; exon_number "11"; gene_name "Sirt2"; gene_source "ensembl"; gene_biotype "protein_coding"; transcript_name "Sirt2-202"; transcript_source "ensembl"; transcript_biotype "protein_coding"; protein_id "ENSRNOP00000069934"; protein_version "3";
1	ensembl	exon	93201770	93201846	0	+	.	gene_id "ENSRNOG00000020102"; gene_version "8"; transcript_id "ENSRNOT00000151497"; transcript_version "1"; exon_number "12"; gene_name "Sirt2"; gene_source "ensembl"; gene_biotype "protein_coding"; transcript_name "Sirt2-206"; transcript_source "ensembl"; transcript_biotype "protein_coding"; exon_id "ENSRNOE00000270931"; exon_version "1";
1	ensembl	CDS	93201770	93201846	0	+	0	gene_id "ENSRNOG00000020102"; gene_version "8"; transcript_id "ENSRNOT00000151497"; transcript_version "1"; exon_number "12"; gene_name "Sirt2"; gene_source "ensembl"; gene_biotype "protein_coding"; transcript_name "Sirt2-206"; transcript_source "ensembl"; transcript_biotype "protein_coding"; protein_id "ENSRNOP00000107408"; protein_version "1";
1	ensembl	exon	93201770	93201846	0	+	.	gene_id "ENSRNOG00000020102"; gene_version "8"; transcript_id "ENSRNOT00000132338"; transcript_version "1"; exon_number "9"; gene_name "Sirt2"; gene_source "ensembl"; gene_biotype "protein_coding"; transcript_name "Sirt2-204"; transcript_source "ensembl"; transcript_biotype "protein_coding"; exon_id "ENSRNOE00000270931"; exon_version "1";
1	ensembl	CDS	93201770	93201846	0	+	0	gene_id "ENSRNOG00000020102"; gene_version "8"; transcript_id "ENSRNOT00000132338"; transcript_version "1"; exon_number "9"; gene_name "Sirt2"; gene_source "ensembl"; gene_biotype "protein_coding"; transcript_name "Sirt2-204"; transcript_source "ensembl"; transcript_biotype "protein_coding"; protein_id "ENSRNOP00000107306"; protein_version "1";
1	ensembl	exon	93201770	93201846	0	+	.	gene_id "ENSRNOG00000020102"; gene_version "8"; transcript_id "ENSRNOT00000146513"; transcript_version "1"; exon_number "10"; gene_name "Sirt2"; gene_source "ensembl"; gene_biotype "protein_coding"; transcript_name "Sirt2-205"; transcript_source "ensembl"; transcript_biotype "protein_coding"; exon_id "ENSRNOE00000270931"; exon_version "1";
1	ensembl	CDS	93201770	93201846	0	+	0	gene_id "ENSRNOG00000020102"; gene_version "8"; transcript_id "ENSRNOT00000146513"; transcript_version "1"; exon_number "10"; gene_name "Sirt2"; gene_source "ensembl"; gene_biotype "protein_coding"; transcript_name "Sirt2-205"; transcript_source "ensembl"; transcript_biotype "protein_coding"; protein_id "ENSRNOP00000099438"; protein_version "1";
1	ensembl	exon	93201770	93201846	0	+	.	gene_id "ENSRNOG00000020102"; gene_version "8"; transcript_id "ENSRNOT00000095928"; transcript_version "2"; exon_number "12"; gene_name "Sirt2"; gene_source "ensembl"; gene_biotype "protein_coding"; transcript_name "Sirt2-203"; transcript_source "ensembl"; transcript_biotype "protein_coding"; exon_id "ENSRNOE00000270931"; exon_version "1";
1	ensembl	CDS	93201770	93201846	0	+	0	gene_id "ENSRNOG00000020102"; gene_version "8"; transcript_id "ENSRNOT00000095928"; transcript_version "2"; exon_number "12"; gene_name "Sirt2"; gene_source "ensembl"; gene_biotype "protein_coding"; transcript_name "Sirt2-203"; transcript_source "ensembl"; transcript_biotype "protein_coding"; protein_id "ENSRNOP00000080491"; protein_version "2";
1	ensembl	exon	93201770	93201846	0	+	.	gene_id "ENSRNOG00000020102"; gene_version "8"; transcript_id "ENSRNOT00000064153"; transcript_version "3"; exon_number "11"; gene_name "Sirt2"; gene_source "ensembl"; gene_biotype "protein_coding"; transcript_name "Sirt2-201"; transcript_source "ensembl"; transcript_biotype "protein_coding"; exon_id "ENSRNOE00000270931"; exon_version "1"; tag "Ensembl_canonical";
1	ensembl	CDS	93201770	93201846	0	+	0	gene_id "ENSRNOG00000020102"; gene_version "8"; transcript_id "ENSRNOT00000064153"; transcript_version "3"; exon_number "11"; gene_name "Sirt2"; gene_source "ensembl"; gene_biotype "protein_coding"; transcript_name "Sirt2-201"; transcript_source "ensembl"; transcript_biotype "protein_coding"; protein_id "ENSRNOP00000059450"; protein_version "3"; tag "Ensembl_canonical";
1	ensembl	exon	93201928	93201979	0	+	.	gene_id "ENSRNOG00000020102"; gene_version "8"; transcript_id "ENSRNOT00000084839"; transcript_version "3"; exon_number "12"; gene_name "Sirt2"; gene_source "ensembl"; gene_biotype "protein_coding"; transcript_name "Sirt2-202"; transcript_source "ensembl"; transcript_biotype "protein_coding"; exon_id "ENSRNOE00000270924"; exon_version "1";
1	ensembl	CDS	93201928	93201979	0	+	1	gene_id "ENSRNOG00000020102"; gene_version "8"; transcript_id "ENSRNOT00000084839"; transcript_version "3"; exon_number "12"; gene_name "Sirt2"; gene_source "ensembl"; gene_biotype "protein_coding"; transcript_name "Sirt2-202"; transcript_source "ensembl"; transcript_biotype "protein_coding"; protein_id "ENSRNOP00000069934"; protein_version "3";
1	ensembl	exon	93201928	93201979	0	+	.	gene_id "ENSRNOG00000020102"; gene_version "8"; transcript_id "ENSRNOT00000151497"; transcript_version "1"; exon_number "13"; gene_name "Sirt2"; gene_source "ensembl"; gene_biotype "protein_coding"; transcript_name "Sirt2-206"; transcript_source "ensembl"; transcript_biotype "protein_coding"; exon_id "ENSRNOE00000270924"; exon_version "1";
1	ensembl	CDS	93201928	93201979	0	+	1	gene_id "ENSRNOG00000020102"; gene_version "8"; transcript_id "ENSRNOT00000151497"; transcript_version "1"; exon_number "13"; gene_name "Sirt2"; gene_source "ensembl"; gene_biotype "protein_coding"; transcript_name "Sirt2-206"; transcript_source "ensembl"; transcript_biotype "protein_coding"; protein_id "ENSRNOP00000107408"; protein_version "1";
1	ensembl	exon	93201928	93201979	0	+	.	gene_id "ENSRNOG00000020102"; gene_version "8"; transcript_id "ENSRNOT00000132338"; transcript_version "1"; exon_number "10"; gene_name "Sirt2"; gene_source "ensembl"; gene_biotype "protein_coding"; transcript_name "Sirt2-204"; transcript_source "ensembl"; transcript_biotype "protein_coding"; exon_id "ENSRNOE00000270924"; exon_version "1";
1	ensembl	CDS	93201928	93201979	0	+	1	gene_id "ENSRNOG00000020102"; gene_version "8"; transcript_id "ENSRNOT00000132338"; transcript_version "1"; exon_number "10"; gene_name "Sirt2"; gene_source "ensembl"; gene_biotype "protein_coding"; transcript_name "Sirt2-204"; transcript_source "ensembl"; transcript_biotype "protein_coding"; protein_id "ENSRNOP00000107306"; protein_version "1";
1	ensembl	exon	93201928	93201979	0	+	.	gene_id "ENSRNOG00000020102"; gene_version "8"; transcript_id "ENSRNOT00000146513"; transcript_version "1"; exon_number "11"; gene_name "Sirt2"; gene_source "ensembl"; gene_biotype "protein_coding"; transcript_name "Sirt2-205"; transcript_source "ensembl"; transcript_biotype "protein_coding"; exon_id "ENSRNOE00000270924"; exon_version "1";
1	ensembl	CDS	93201928	93201979	0	+	1	gene_id "ENSRNOG00000020102"; gene_version "8"; transcript_id "ENSRNOT00000146513"; transcript_version "1"; exon_number "11"; gene_name "Sirt2"; gene_source "ensembl"; gene_biotype "protein_coding"; transcript_name "Sirt2-205"; transcript_source "ensembl"; transcript_biotype "protein_coding"; protein_id "ENSRNOP00000099438"; protein_version "1";
1	ensembl	exon	93201928	93201979	0	+	.	gene_id "ENSRNOG00000020102"; gene_version "8"; transcript_id "ENSRNOT00000095928"; transcript_version "2"; exon_number "13"; gene_name "Sirt2"; gene_source "ensembl"; gene_biotype "protein_coding"; transcript_name "Sirt2-203"; transcript_source "ensembl"; transcript_biotype "protein_coding"; exon_id "ENSRNOE00000270924"; exon_version "1";
1	ensembl	CDS	93201928	93201979	0	+	1	gene_id "ENSRNOG00000020102"; gene_version "8"; transcript_id "ENSRNOT00000095928"; transcript_version "2"; exon_number "13"; gene_name "Sirt2"; gene_source "ensembl"; gene_biotype "protein_coding"; transcript_name "Sirt2-203"; transcript_source "ensembl"; transcript_biotype "protein_coding"; protein_id "ENSRNOP00000080491"; protein_version "2";
1	ensembl	exon	93201928	93201979	0	+	.	gene_id "ENSRNOG00000020102"; gene_version "8"; transcript_id "ENSRNOT00000064153"; transcript_version "3"; exon_number "12"; gene_name "Sirt2"; gene_source "ensembl"; gene_biotype "protein_coding"; transcript_name "Sirt2-201"; transcript_source "ensembl"; transcript_biotype "protein_coding"; exon_id "ENSRNOE00000270924"; exon_version "1"; tag "Ensembl_canonical";
1	ensembl	CDS	93201928	93201979	0	+	1	gene_id "ENSRNOG00000020102"; gene_version "8"; transcript_id "ENSRNOT00000064153"; transcript_version "3"; exon_number "12"; gene_name "Sirt2"; gene_source "ensembl"; gene_biotype "protein_coding"; transcript_name "Sirt2-201"; transcript_source "ensembl"; transcript_biotype "protein_coding"; protein_id "ENSRNOP00000059450"; protein_version "3"; tag "Ensembl_canonical";
1	ensembl	exon	93203496	93203566	0	+	.	gene_id "ENSRNOG00000020102"; gene_version "8"; transcript_id "ENSRNOT00000084839"; transcript_version "3"; exon_number "13"; gene_name "Sirt2"; gene_source "ensembl"; gene_biotype "protein_coding"; transcript_name "Sirt2-202"; transcript_source "ensembl"; transcript_biotype "protein_coding"; exon_id "ENSRNOE00000196184"; exon_version "1";
1	ensembl	CDS	93203496	93203566	0	+	0	gene_id "ENSRNOG00000020102"; gene_version "8"; transcript_id "ENSRNOT00000084839"; transcript_version "3"; exon_number "13"; gene_name "Sirt2"; gene_source "ensembl"; gene_biotype "protein_coding"; transcript_name "Sirt2-202"; transcript_source "ensembl"; transcript_biotype "protein_coding"; protein_id "ENSRNOP00000069934"; protein_version "3";
1	ensembl	exon	93203496	93203566	0	+	.	gene_id "ENSRNOG00000020102"; gene_version "8"; transcript_id "ENSRNOT00000151497"; transcript_version "1"; exon_number "14"; gene_name "Sirt2"; gene_source "ensembl"; gene_biotype "protein_coding"; transcript_name "Sirt2-206"; transcript_source "ensembl"; transcript_biotype "protein_coding"; exon_id "ENSRNOE00000196184"; exon_version "1";
1	ensembl	CDS	93203496	93203566	0	+	0	gene_id "ENSRNOG00000020102"; gene_version "8"; transcript_id "ENSRNOT00000151497"; transcript_version "1"; exon_number "14"; gene_name "Sirt2"; gene_source "ensembl"; gene_biotype "protein_coding"; transcript_name "Sirt2-206"; transcript_source "ensembl"; transcript_biotype "protein_coding"; protein_id "ENSRNOP00000107408"; protein_version "1";
1	ensembl	exon	93203496	93203566	0	+	.	gene_id "ENSRNOG00000020102"; gene_version "8"; transcript_id "ENSRNOT00000132338"; transcript_version "1"; exon_number "11"; gene_name "Sirt2"; gene_source "ensembl"; gene_biotype "protein_coding"; transcript_name "Sirt2-204"; transcript_source "ensembl"; transcript_biotype "protein_coding"; exon_id "ENSRNOE00000196184"; exon_version "1";
1	ensembl	CDS	93203496	93203566	0	+	0	gene_id "ENSRNOG00000020102"; gene_version "8"; transcript_id "ENSRNOT00000132338"; transcript_version "1"; exon_number "11"; gene_name "Sirt2"; gene_source "ensembl"; gene_biotype "protein_coding"; transcript_name "Sirt2-204"; transcript_source "ensembl"; transcript_biotype "protein_coding"; protein_id "ENSRNOP00000107306"; protein_version "1";
1	ensembl	exon	93203496	93203566	0	+	.	gene_id "ENSRNOG00000020102"; gene_version "8"; transcript_id "ENSRNOT00000146513"; transcript_version "1"; exon_number "12"; gene_name "Sirt2"; gene_source "ensembl"; gene_biotype "protein_coding"; transcript_name "Sirt2-205"; transcript_source "ensembl"; transcript_biotype "protein_coding"; exon_id "ENSRNOE00000196184"; exon_version "1";
1	ensembl	CDS	93203496	93203566	0	+	0	gene_id "ENSRNOG00000020102"; gene_version "8"; transcript_id "ENSRNOT00000146513"; transcript_version "1"; exon_number "12"; gene_name "Sirt2"; gene_source "ensembl"; gene_biotype "protein_coding"; transcript_name "Sirt2-205"; transcript_source "ensembl"; transcript_biotype "protein_coding"; protein_id "ENSRNOP00000099438"; protein_version "1";
1	ensembl	exon	93203496	93203566	0	+	.	gene_id "ENSRNOG00000020102"; gene_version "8"; transcript_id "ENSRNOT00000095928"; transcript_version "2"; exon_number "14"; gene_name "Sirt2"; gene_source "ensembl"; gene_biotype "protein_coding"; transcript_name "Sirt2-203"; transcript_source "ensembl"; transcript_biotype "protein_coding"; exon_id "ENSRNOE00000196184"; exon_version "1";
1	ensembl	CDS	93203496	93203566	0	+	0	gene_id "ENSRNOG00000020102"; gene_version "8"; transcript_id "ENSRNOT00000095928"; transcript_version "2"; exon_number "14"; gene_name "Sirt2"; gene_source "ensembl"; gene_biotype "protein_coding"; transcript_name "Sirt2-203"; transcript_source "ensembl"; transcript_biotype "protein_coding"; protein_id "ENSRNOP00000080491"; protein_version "2";
1	ensembl	exon	93203496	93203566	0	+	.	gene_id "ENSRNOG00000020102"; gene_version "8"; transcript_id "ENSRNOT00000064153"; transcript_version "3"; exon_number "13"; gene_name "Sirt2"; gene_source "ensembl"; gene_biotype "protein_coding"; transcript_name "Sirt2-201"; transcript_source "ensembl"; transcript_biotype "protein_coding"; exon_id "ENSRNOE00000196184"; exon_version "1"; tag "Ensembl_canonical";
1	ensembl	CDS	93203496	93203566	0	+	0	gene_id "ENSRNOG00000020102"; gene_version "8"; transcript_id "ENSRNOT00000064153"; transcript_version "3"; exon_number "13"; gene_name "Sirt2"; gene_source "ensembl"; gene_biotype "protein_coding"; transcript_name "Sirt2-201"; transcript_source "ensembl"; transcript_biotype "protein_coding"; protein_id "ENSRNOP00000059450"; protein_version "3"; tag "Ensembl_canonical";
1	ensembl	exon	93203675	93203741	0	+	.	gene_id "ENSRNOG00000020102"; gene_version "8"; transcript_id "ENSRNOT00000084839"; transcript_version "3"; exon_number "14"; gene_name "Sirt2"; gene_source "ensembl"; gene_biotype "protein_coding"; transcript_name "Sirt2-202"; transcript_source "ensembl"; transcript_biotype "protein_coding"; exon_id "ENSRNOE00000196216"; exon_version "1";
1	ensembl	CDS	93203675	93203741	0	+	1	gene_id "ENSRNOG00000020102"; gene_version "8"; transcript_id "ENSRNOT00000084839"; transcript_version "3"; exon_number "14"; gene_name "Sirt2"; gene_source "ensembl"; gene_biotype "protein_coding"; transcript_name "Sirt2-202"; transcript_source "ensembl"; transcript_biotype "protein_coding"; protein_id "ENSRNOP00000069934"; protein_version "3";
1	ensembl	exon	93203675	93203741	0	+	.	gene_id "ENSRNOG00000020102"; gene_version "8"; transcript_id "ENSRNOT00000151497"; transcript_version "1"; exon_number "15"; gene_name "Sirt2"; gene_source "ensembl"; gene_biotype "protein_coding"; transcript_name "Sirt2-206"; transcript_source "ensembl"; transcript_biotype "protein_coding"; exon_id "ENSRNOE00000196216"; exon_version "1";
1	ensembl	CDS	93203675	93203741	0	+	1	gene_id "ENSRNOG00000020102"; gene_version "8"; transcript_id "ENSRNOT00000151497"; transcript_version "1"; exon_number "15"; gene_name "Sirt2"; gene_source "ensembl"; gene_biotype "protein_coding"; transcript_name "Sirt2-206"; transcript_source "ensembl"; transcript_biotype "protein_coding"; protein_id "ENSRNOP00000107408"; protein_version "1";
1	ensembl	exon	93203675	93203741	0	+	.	gene_id "ENSRNOG00000020102"; gene_version "8"; transcript_id "ENSRNOT00000132338"; transcript_version "1"; exon_number "12"; gene_name "Sirt2"; gene_source "ensembl"; gene_biotype "protein_coding"; transcript_name "Sirt2-204"; transcript_source "ensembl"; transcript_biotype "protein_coding"; exon_id "ENSRNOE00000196216"; exon_version "1";
1	ensembl	CDS	93203675	93203741	0	+	1	gene_id "ENSRNOG00000020102"; gene_version "8"; transcript_id "ENSRNOT00000132338"; transcript_version "1"; exon_number "12"; gene_name "Sirt2"; gene_source "ensembl"; gene_biotype "protein_coding"; transcript_name "Sirt2-204"; transcript_source "ensembl"; transcript_biotype "protein_coding"; protein_id "ENSRNOP00000107306"; protein_version "1";
1	ensembl	exon	93203675	93203741	0	+	.	gene_id "ENSRNOG00000020102"; gene_version "8"; transcript_id "ENSRNOT00000146513"; transcript_version "1"; exon_number "13"; gene_name "Sirt2"; gene_source "ensembl"; gene_biotype "protein_coding"; transcript_name "Sirt2-205"; transcript_source "ensembl"; transcript_biotype "protein_coding"; exon_id "ENSRNOE00000196216"; exon_version "1";
1	ensembl	CDS	93203675	93203741	0	+	1	gene_id "ENSRNOG00000020102"; gene_version "8"; transcript_id "ENSRNOT00000146513"; transcript_version "1"; exon_number "13"; gene_name "Sirt2"; gene_source "ensembl"; gene_biotype "protein_coding"; transcript_name "Sirt2-205"; transcript_source "ensembl"; transcript_biotype "protein_coding"; protein_id "ENSRNOP00000099438"; protein_version "1";
1	ensembl	exon	93203675	93203741	0	+	.	gene_id "ENSRNOG00000020102"; gene_version "8"; transcript_id "ENSRNOT00000095928"; transcript_version "2"; exon_number "15"; gene_name "Sirt2"; gene_source "ensembl"; gene_biotype "protein_coding"; transcript_name "Sirt2-203"; transcript_source "ensembl"; transcript_biotype "protein_coding"; exon_id "ENSRNOE00000196216"; exon_version "1";
1	ensembl	CDS	93203675	93203741	0	+	1	gene_id "ENSRNOG00000020102"; gene_version "8"; transcript_id "ENSRNOT00000095928"; transcript_version "2"; exon_number "15"; gene_name "Sirt2"; gene_source "ensembl"; gene_biotype "protein_coding"; transcript_name "Sirt2-203"; transcript_source "ensembl"; transcript_biotype "protein_coding"; protein_id "ENSRNOP00000080491"; protein_version "2";
1	ensembl	exon	93203675	93203741	0	+	.	gene_id "ENSRNOG00000020102"; gene_version "8"; transcript_id "ENSRNOT00000064153"; transcript_version "3"; exon_number "14"; gene_name "Sirt2"; gene_source "ensembl"; gene_biotype "protein_coding"; transcript_name "Sirt2-201"; transcript_source "ensembl"; transcript_biotype "protein_coding"; exon_id "ENSRNOE00000196216"; exon_version "1"; tag "Ensembl_canonical";
1	ensembl	CDS	93203675	93203741	0	+	1	gene_id "ENSRNOG00000020102"; gene_version "8"; transcript_id "ENSRNOT00000064153"; transcript_version "3"; exon_number "14"; gene_name "Sirt2"; gene_source "ensembl"; gene_biotype "protein_coding"; transcript_name "Sirt2-201"; transcript_source "ensembl"; transcript_biotype "protein_coding"; protein_id "ENSRNOP00000059450"; protein_version "3"; tag "Ensembl_canonical";
1	ensembl	CDS	93203822	93203971	0	+	0	gene_id "ENSRNOG00000020102"; gene_version "8"; transcript_id "ENSRNOT00000151497"; transcript_version "1"; exon_number "16"; gene_name "Sirt2"; gene_source "ensembl"; gene_biotype "protein_coding"; transcript_name "Sirt2-206"; transcript_source "ensembl"; transcript_biotype "protein_coding"; protein_id "ENSRNOP00000107408"; protein_version "1";
1	ensembl	CDS	93203822	93203971	0	+	0	gene_id "ENSRNOG00000020102"; gene_version "8"; transcript_id "ENSRNOT00000132338"; transcript_version "1"; exon_number "13"; gene_name "Sirt2"; gene_source "ensembl"; gene_biotype "protein_coding"; transcript_name "Sirt2-204"; transcript_source "ensembl"; transcript_biotype "protein_coding"; protein_id "ENSRNOP00000107306"; protein_version "1";
1	ensembl	CDS	93203822	93203971	0	+	0	gene_id "ENSRNOG00000020102"; gene_version "8"; transcript_id "ENSRNOT00000146513"; transcript_version "1"; exon_number "14"; gene_name "Sirt2"; gene_source "ensembl"; gene_biotype "protein_coding"; transcript_name "Sirt2-205"; transcript_source "ensembl"; transcript_biotype "protein_coding"; protein_id "ENSRNOP00000099438"; protein_version "1";
1	ensembl	CDS	93203822	93203971	0	+	0	gene_id "ENSRNOG00000020102"; gene_version "8"; transcript_id "ENSRNOT00000095928"; transcript_version "2"; exon_number "16"; gene_name "Sirt2"; gene_source "ensembl"; gene_biotype "protein_coding"; transcript_name "Sirt2-203"; transcript_source "ensembl"; transcript_biotype "protein_coding"; protein_id "ENSRNOP00000080491"; protein_version "2";
1	ensembl	CDS	93203822	93203971	0	+	0	gene_id "ENSRNOG00000020102"; gene_version "8"; transcript_id "ENSRNOT00000064153"; transcript_version "3"; exon_number "15"; gene_name "Sirt2"; gene_source "ensembl"; gene_biotype "protein_coding"; transcript_name "Sirt2-201"; transcript_source "ensembl"; transcript_biotype "protein_coding"; protein_id "ENSRNOP00000059450"; protein_version "3"; tag "Ensembl_canonical";
1	ensembl	exon	93203822	93204042	0	+	.	gene_id "ENSRNOG00000020102"; gene_version "8"; transcript_id "ENSRNOT00000151497"; transcript_version "1"; exon_number "16"; gene_name "Sirt2"; gene_source "ensembl"; gene_biotype "protein_coding"; transcript_name "Sirt2-206"; transcript_source "ensembl"; transcript_biotype "protein_coding"; exon_id "ENSRNOE00000680679"; exon_version "1";
1	ensembl	exon	93203822	93204042	0	+	.	gene_id "ENSRNOG00000020102"; gene_version "8"; transcript_id "ENSRNOT00000132338"; transcript_version "1"; exon_number "13"; gene_name "Sirt2"; gene_source "ensembl"; gene_biotype "protein_coding"; transcript_name "Sirt2-204"; transcript_source "ensembl"; transcript_biotype "protein_coding"; exon_id "ENSRNOE00000680679"; exon_version "1";
1	ensembl	exon	93203822	93204042	0	+	.	gene_id "ENSRNOG00000020102"; gene_version "8"; transcript_id "ENSRNOT00000146513"; transcript_version "1"; exon_number "14"; gene_name "Sirt2"; gene_source "ensembl"; gene_biotype "protein_coding"; transcript_name "Sirt2-205"; transcript_source "ensembl"; transcript_biotype "protein_coding"; exon_id "ENSRNOE00000680679"; exon_version "1";
1	ensembl	exon	93203822	93204496	0	+	.	gene_id "ENSRNOG00000020102"; gene_version "8"; transcript_id "ENSRNOT00000095928"; transcript_version "2"; exon_number "16"; gene_name "Sirt2"; gene_source "ensembl"; gene_biotype "protein_coding"; transcript_name "Sirt2-203"; transcript_source "ensembl"; transcript_biotype "protein_coding"; exon_id "ENSRNOE00000586808"; exon_version "2";
1	ensembl	exon	93203822	93204499	0	+	.	gene_id "ENSRNOG00000020102"; gene_version "8"; transcript_id "ENSRNOT00000064153"; transcript_version "3"; exon_number "15"; gene_name "Sirt2"; gene_source "ensembl"; gene_biotype "protein_coding"; transcript_name "Sirt2-201"; transcript_source "ensembl"; transcript_biotype "protein_coding"; exon_id "ENSRNOE00000663205"; exon_version "1"; tag "Ensembl_canonical";
1	ensembl	CDS	93203825	93203971	0	+	0	gene_id "ENSRNOG00000020102"; gene_version "8"; transcript_id "ENSRNOT00000084839"; transcript_version "3"; exon_number "15"; gene_name "Sirt2"; gene_source "ensembl"; gene_biotype "protein_coding"; transcript_name "Sirt2-202"; transcript_source "ensembl"; transcript_biotype "protein_coding"; protein_id "ENSRNOP00000069934"; protein_version "3";
1	ensembl	exon	93203825	93204497	0	+	.	gene_id "ENSRNOG00000020102"; gene_version "8"; transcript_id "ENSRNOT00000084839"; transcript_version "3"; exon_number "15"; gene_name "Sirt2"; gene_source "ensembl"; gene_biotype "protein_coding"; transcript_name "Sirt2-202"; transcript_source "ensembl"; transcript_biotype "protein_coding"; exon_id "ENSRNOE00000457434"; exon_version "1";
1	ensembl	stop_codon	93203972	93203974	0	+	0	gene_id "ENSRNOG00000020102"; gene_version "8"; transcript_id "ENSRNOT00000084839"; transcript_version "3"; exon_number "15"; gene_name "Sirt2"; gene_source "ensembl"; gene_biotype "protein_coding"; transcript_name "Sirt2-202"; transcript_source "ensembl"; transcript_biotype "protein_coding";
1	ensembl	stop_codon	93203972	93203974	0	+	0	gene_id "ENSRNOG00000020102"; gene_version "8"; transcript_id "ENSRNOT00000151497"; transcript_version "1"; exon_number "16"; gene_name "Sirt2"; gene_source "ensembl"; gene_biotype "protein_coding"; transcript_name "Sirt2-206"; transcript_source "ensembl"; transcript_biotype "protein_coding";
1	ensembl	stop_codon	93203972	93203974	0	+	0	gene_id "ENSRNOG00000020102"; gene_version "8"; transcript_id "ENSRNOT00000132338"; transcript_version "1"; exon_number "13"; gene_name "Sirt2"; gene_source "ensembl"; gene_biotype "protein_coding"; transcript_name "Sirt2-204"; transcript_source "ensembl"; transcript_biotype "protein_coding";
1	ensembl	stop_codon	93203972	93203974	0	+	0	gene_id "ENSRNOG00000020102"; gene_version "8"; transcript_id "ENSRNOT00000146513"; transcript_version "1"; exon_number "14"; gene_name "Sirt2"; gene_source "ensembl"; gene_biotype "protein_coding"; transcript_name "Sirt2-205"; transcript_source "ensembl"; transcript_biotype "protein_coding";
1	ensembl	stop_codon	93203972	93203974	0	+	0	gene_id "ENSRNOG00000020102"; gene_version "8"; transcript_id "ENSRNOT00000095928"; transcript_version "2"; exon_number "16"; gene_name "Sirt2"; gene_source "ensembl"; gene_biotype "protein_coding"; transcript_name "Sirt2-203"; transcript_source "ensembl"; transcript_biotype "protein_coding";
1	ensembl	stop_codon	93203972	93203974	0	+	0	gene_id "ENSRNOG00000020102"; gene_version "8"; transcript_id "ENSRNOT00000064153"; transcript_version "3"; exon_number "15"; gene_name "Sirt2"; gene_source "ensembl"; gene_biotype "protein_coding"; transcript_name "Sirt2-201"; transcript_source "ensembl"; transcript_biotype "protein_coding"; tag "Ensembl_canonical";
1	ensembl	three_prime_utr	93203975	93204042	0	+	.	gene_id "ENSRNOG00000020102"; gene_version "8"; transcript_id "ENSRNOT00000151497"; transcript_version "1"; gene_name "Sirt2"; gene_source "ensembl"; gene_biotype "protein_coding"; transcript_name "Sirt2-206"; transcript_source "ensembl"; transcript_biotype "protein_coding";
1	ensembl	three_prime_utr	93203975	93204042	0	+	.	gene_id "ENSRNOG00000020102"; gene_version "8"; transcript_id "ENSRNOT00000132338"; transcript_version "1"; gene_name "Sirt2"; gene_source "ensembl"; gene_biotype "protein_coding"; transcript_name "Sirt2-204"; transcript_source "ensembl"; transcript_biotype "protein_coding";
1	ensembl	three_prime_utr	93203975	93204042	0	+	.	gene_id "ENSRNOG00000020102"; gene_version "8"; transcript_id "ENSRNOT00000146513"; transcript_version "1"; gene_name "Sirt2"; gene_source "ensembl"; gene_biotype "protein_coding"; transcript_name "Sirt2-205"; transcript_source "ensembl"; transcript_biotype "protein_coding";
1	ensembl	three_prime_utr	93203975	93204496	0	+	.	gene_id "ENSRNOG00000020102"; gene_version "8"; transcript_id "ENSRNOT00000095928"; transcript_version "2"; gene_name "Sirt2"; gene_source "ensembl"; gene_biotype "protein_coding"; transcript_name "Sirt2-203"; transcript_source "ensembl"; transcript_biotype "protein_coding";
1	ensembl	three_prime_utr	93203975	93204497	0	+	.	gene_id "ENSRNOG00000020102"; gene_version "8"; transcript_id "ENSRNOT00000084839"; transcript_version "3"; gene_name "Sirt2"; gene_source "ensembl"; gene_biotype "protein_coding"; transcript_name "Sirt2-202"; transcript_source "ensembl"; transcript_biotype "protein_coding";
1	ensembl	three_prime_utr	93203975	93204499	0	+	.	gene_id "ENSRNOG00000020102"; gene_version "8"; transcript_id "ENSRNOT00000064153"; transcript_version "3"; gene_name "Sirt2"; gene_source "ensembl"; gene_biotype "protein_coding"; transcript_name "Sirt2-201"; transcript_source "ensembl"; transcript_biotype "protein_coding"; tag "Ensembl_canonical";
1	ensembl	exon	93204280	93204497	0	+	.	gene_id "ENSRNOG00000020102"; gene_version "8"; transcript_id "ENSRNOT00000151497"; transcript_version "1"; exon_number "17"; gene_name "Sirt2"; gene_source "ensembl"; gene_biotype "protein_coding"; transcript_name "Sirt2-206"; transcript_source "ensembl"; transcript_biotype "protein_coding"; exon_id "ENSRNOE00000585983"; exon_version "2";
1	ensembl	three_prime_utr	93204280	93204497	0	+	.	gene_id "ENSRNOG00000020102"; gene_version "8"; transcript_id "ENSRNOT00000151497"; transcript_version "1"; gene_name "Sirt2"; gene_source "ensembl"; gene_biotype "protein_coding"; transcript_name "Sirt2-206"; transcript_source "ensembl"; transcript_biotype "protein_coding";
1	ensembl	exon	93204280	93204497	0	+	.	gene_id "ENSRNOG00000020102"; gene_version "8"; transcript_id "ENSRNOT00000132338"; transcript_version "1"; exon_number "14"; gene_name "Sirt2"; gene_source "ensembl"; gene_biotype "protein_coding"; transcript_name "Sirt2-204"; transcript_source "ensembl"; transcript_biotype "protein_coding"; exon_id "ENSRNOE00000585983"; exon_version "2";
1	ensembl	three_prime_utr	93204280	93204497	0	+	.	gene_id "ENSRNOG00000020102"; gene_version "8"; transcript_id "ENSRNOT00000132338"; transcript_version "1"; gene_name "Sirt2"; gene_source "ensembl"; gene_biotype "protein_coding"; transcript_name "Sirt2-204"; transcript_source "ensembl"; transcript_biotype "protein_coding";
1	ensembl	exon	93204280	93204497	0	+	.	gene_id "ENSRNOG00000020102"; gene_version "8"; transcript_id "ENSRNOT00000146513"; transcript_version "1"; exon_number "15"; gene_name "Sirt2"; gene_source "ensembl"; gene_biotype "protein_coding"; transcript_name "Sirt2-205"; transcript_source "ensembl"; transcript_biotype "protein_coding"; exon_id "ENSRNOE00000585983"; exon_version "2";
1	ensembl	three_prime_utr	93204280	93204497	0	+	.	gene_id "ENSRNOG00000020102"; gene_version "8"; transcript_id "ENSRNOT00000146513"; transcript_version "1"; gene_name "Sirt2"; gene_source "ensembl"; gene_biotype "protein_coding"; transcript_name "Sirt2-205"; transcript_source "ensembl"; transcript_biotype "protein_coding";
1	ensembl	exon	93204789	93204825	0	+	.	gene_id "ENSRNOG00000025354"; gene_version "6"; transcript_id "ENSRNOT00000036907"; transcript_version "6"; exon_number "1"; gene_name "Rinl"; gene_source "ensembl"; gene_biotype "protein_coding"; transcript_name "Rinl-201"; transcript_source "ensembl"; transcript_biotype "protein_coding"; exon_id "ENSRNOE00000438357"; exon_version "1"; tag "Ensembl_canonical";
1	ensembl	five_prime_utr	93204789	93204825	0	+	.	gene_id "ENSRNOG00000025354"; gene_version "6"; transcript_id "ENSRNOT00000036907"; transcript_version "6"; gene_name "Rinl"; gene_source "ensembl"; gene_biotype "protein_coding"; transcript_name "Rinl-201"; transcript_source "ensembl"; transcript_biotype "protein_coding"; tag "Ensembl_canonical";
1	ensembl	exon	93204789	93204825	0	+	.	gene_id "ENSRNOG00000025354"; gene_version "6"; transcript_id "ENSRNOT00000078156"; transcript_version "3"; exon_number "1"; gene_name "Rinl"; gene_source "ensembl"; gene_biotype "protein_coding"; transcript_name "Rinl-202"; transcript_source "ensembl"; transcript_biotype "protein_coding"; exon_id "ENSRNOE00000438357"; exon_version "1";
1	ensembl	five_prime_utr	93204789	93204825	0	+	.	gene_id "ENSRNOG00000025354"; gene_version "6"; transcript_id "ENSRNOT00000078156"; transcript_version "3"; gene_name "Rinl"; gene_source "ensembl"; gene_biotype "protein_coding"; transcript_name "Rinl-202"; transcript_source "ensembl"; transcript_biotype "protein_coding";
1	ensembl	gene	93204789	93215851	0	+	.	gene_id "ENSRNOG00000025354"; gene_version "6"; gene_name "Rinl"; gene_source "ensembl"; gene_biotype "protein_coding";
1	ensembl	transcript	93204789	93215851	0	+	.	gene_id "ENSRNOG00000025354"; gene_version "6"; transcript_id "ENSRNOT00000036907"; transcript_version "6"; gene_name "Rinl"; gene_source "ensembl"; gene_biotype "protein_coding"; transcript_name "Rinl-201"; transcript_source "ensembl"; transcript_biotype "protein_coding"; tag "Ensembl_canonical";
1	ensembl	transcript	93204789	93215851	0	+	.	gene_id "ENSRNOG00000025354"; gene_version "6"; transcript_id "ENSRNOT00000078156"; transcript_version "3"; gene_name "Rinl"; gene_source "ensembl"; gene_biotype "protein_coding"; transcript_name "Rinl-202"; transcript_source "ensembl"; transcript_biotype "protein_coding";
1	ensembl	exon	93204793	93204825	0	+	.	gene_id "ENSRNOG00000025354"; gene_version "6"; transcript_id "ENSRNOT00000139379"; transcript_version "1"; exon_number "1"; gene_name "Rinl"; gene_source "ensembl"; gene_biotype "protein_coding"; transcript_name "Rinl-203"; transcript_source "ensembl"; transcript_biotype "protein_coding"; exon_id "ENSRNOE00000731843"; exon_version "1";
1	ensembl	five_prime_utr	93204793	93204825	0	+	.	gene_id "ENSRNOG00000025354"; gene_version "6"; transcript_id "ENSRNOT00000139379"; transcript_version "1"; gene_name "Rinl"; gene_source "ensembl"; gene_biotype "protein_coding"; transcript_name "Rinl-203"; transcript_source "ensembl"; transcript_biotype "protein_coding";
1	ENSEMBL114_rn	exon	93204793	93204825	2.52229470157012	+	.	gene_id "ENSRNOG00000025354"; transcript_id "ENSRNOG00000025354_tx_4"; exon_id "1_93204793_93204825_+"; exonnum "1"; txlen "2122";
1	ENSEMBL114_rn	exon	93204793	93204825	1.72556613830363	+	.	gene_id "ENSRNOG00000025354"; transcript_id "ENSRNOG00000025354_tx_6"; exon_id "1_93204793_93204825_+"; exonnum "1"; txlen "1990";
1	ENSEMBL114_rn	exon	93204793	93204825	0.370263808984431	+	.	gene_id "ENSRNOG00000025354"; transcript_id "ENSRNOG00000025354_tx_7"; exon_id "1_93204793_93204825_+"; exonnum "1"; txlen "2179";
1	ensembl	transcript	93204793	93214964	0	+	.	gene_id "ENSRNOG00000025354"; gene_version "6"; transcript_id "ENSRNOT00000139379"; transcript_version "1"; gene_name "Rinl"; gene_source "ensembl"; gene_biotype "protein_coding"; transcript_name "Rinl-203"; transcript_source "ensembl"; transcript_biotype "protein_coding";
1	sraer114_mid	exon	93206397	93206531	2.52229470157012	+	.	gene_id "ENSRNOG00000025354"; transcript_id "ENSRNOG00000025354_tx_4"; exon_id "1_93206397_93206531_+"; exonnum "2"; txlen "2122";
1	sraer114_mid	exon	93206397	93206531	1.72556613830363	+	.	gene_id "ENSRNOG00000025354"; transcript_id "ENSRNOG00000025354_tx_6"; exon_id "1_93206397_93206531_+"; exonnum "2"; txlen "1990";
1	ensembl	five_prime_utr	93206409	93206478	0	+	.	gene_id "ENSRNOG00000025354"; gene_version "6"; transcript_id "ENSRNOT00000036907"; transcript_version "6"; gene_name "Rinl"; gene_source "ensembl"; gene_biotype "protein_coding"; transcript_name "Rinl-201"; transcript_source "ensembl"; transcript_biotype "protein_coding"; tag "Ensembl_canonical";
1	ensembl	five_prime_utr	93206409	93206478	0	+	.	gene_id "ENSRNOG00000025354"; gene_version "6"; transcript_id "ENSRNOT00000078156"; transcript_version "3"; gene_name "Rinl"; gene_source "ensembl"; gene_biotype "protein_coding"; transcript_name "Rinl-202"; transcript_source "ensembl"; transcript_biotype "protein_coding";
1	ensembl	exon	93206409	93206531	0	+	.	gene_id "ENSRNOG00000025354"; gene_version "6"; transcript_id "ENSRNOT00000036907"; transcript_version "6"; exon_number "2"; gene_name "Rinl"; gene_source "ensembl"; gene_biotype "protein_coding"; transcript_name "Rinl-201"; transcript_source "ensembl"; transcript_biotype "protein_coding"; exon_id "ENSRNOE00000385994"; exon_version "2"; tag "Ensembl_canonical";
1	ensembl	exon	93206409	93206531	0	+	.	gene_id "ENSRNOG00000025354"; gene_version "6"; transcript_id "ENSRNOT00000078156"; transcript_version "3"; exon_number "2"; gene_name "Rinl"; gene_source "ensembl"; gene_biotype "protein_coding"; transcript_name "Rinl-202"; transcript_source "ensembl"; transcript_biotype "protein_coding"; exon_id "ENSRNOE00000385994"; exon_version "2";
1	ENSEMBL114_rn	exon	93206409	93206531	0.370263808984431	+	.	gene_id "ENSRNOG00000025354"; transcript_id "ENSRNOG00000025354_tx_7"; exon_id "1_93206409_93206531_+"; exonnum "2"; txlen "2179";
1	ensembl	start_codon	93206479	93206481	0	+	0	gene_id "ENSRNOG00000025354"; gene_version "6"; transcript_id "ENSRNOT00000036907"; transcript_version "6"; exon_number "2"; gene_name "Rinl"; gene_source "ensembl"; gene_biotype "protein_coding"; transcript_name "Rinl-201"; transcript_source "ensembl"; transcript_biotype "protein_coding"; tag "Ensembl_canonical";
1	ensembl	start_codon	93206479	93206481	0	+	0	gene_id "ENSRNOG00000025354"; gene_version "6"; transcript_id "ENSRNOT00000078156"; transcript_version "3"; exon_number "2"; gene_name "Rinl"; gene_source "ensembl"; gene_biotype "protein_coding"; transcript_name "Rinl-202"; transcript_source "ensembl"; transcript_biotype "protein_coding";
1	ensembl	CDS	93206479	93206531	0	+	0	gene_id "ENSRNOG00000025354"; gene_version "6"; transcript_id "ENSRNOT00000036907"; transcript_version "6"; exon_number "2"; gene_name "Rinl"; gene_source "ensembl"; gene_biotype "protein_coding"; transcript_name "Rinl-201"; transcript_source "ensembl"; transcript_biotype "protein_coding"; protein_id "ENSRNOP00000034246"; protein_version "3"; tag "Ensembl_canonical";
1	ensembl	CDS	93206479	93206531	0	+	0	gene_id "ENSRNOG00000025354"; gene_version "6"; transcript_id "ENSRNOT00000078156"; transcript_version "3"; exon_number "2"; gene_name "Rinl"; gene_source "ensembl"; gene_biotype "protein_coding"; transcript_name "Rinl-202"; transcript_source "ensembl"; transcript_biotype "protein_coding"; protein_id "ENSRNOP00000073226"; protein_version "2";
1	ensembl	five_prime_utr	93206590	93206660	0	+	.	gene_id "ENSRNOG00000025354"; gene_version "6"; transcript_id "ENSRNOT00000139379"; transcript_version "1"; gene_name "Rinl"; gene_source "ensembl"; gene_biotype "protein_coding"; transcript_name "Rinl-203"; transcript_source "ensembl"; transcript_biotype "protein_coding";
1	ensembl	exon	93206590	93206855	0	+	.	gene_id "ENSRNOG00000025354"; gene_version "6"; transcript_id "ENSRNOT00000139379"; transcript_version "1"; exon_number "2"; gene_name "Rinl"; gene_source "ensembl"; gene_biotype "protein_coding"; transcript_name "Rinl-203"; transcript_source "ensembl"; transcript_biotype "protein_coding"; exon_id "ENSRNOE00000671515"; exon_version "1";
1	ensembl	start_codon	93206661	93206663	0	+	0	gene_id "ENSRNOG00000025354"; gene_version "6"; transcript_id "ENSRNOT00000139379"; transcript_version "1"; exon_number "2"; gene_name "Rinl"; gene_source "ensembl"; gene_biotype "protein_coding"; transcript_name "Rinl-203"; transcript_source "ensembl"; transcript_biotype "protein_coding";
1	ensembl	CDS	93206661	93206855	0	+	0	gene_id "ENSRNOG00000025354"; gene_version "6"; transcript_id "ENSRNOT00000139379"; transcript_version "1"; exon_number "2"; gene_name "Rinl"; gene_source "ensembl"; gene_biotype "protein_coding"; transcript_name "Rinl-203"; transcript_source "ensembl"; transcript_biotype "protein_coding"; protein_id "ENSRNOP00000106412"; protein_version "1";
1	ensembl	exon	93206696	93206855	0	+	.	gene_id "ENSRNOG00000025354"; gene_version "6"; transcript_id "ENSRNOT00000036907"; transcript_version "6"; exon_number "3"; gene_name "Rinl"; gene_source "ensembl"; gene_biotype "protein_coding"; transcript_name "Rinl-201"; transcript_source "ensembl"; transcript_biotype "protein_coding"; exon_id "ENSRNOE00000385992"; exon_version "1"; tag "Ensembl_canonical";
1	ensembl	CDS	93206696	93206855	0	+	1	gene_id "ENSRNOG00000025354"; gene_version "6"; transcript_id "ENSRNOT00000036907"; transcript_version "6"; exon_number "3"; gene_name "Rinl"; gene_source "ensembl"; gene_biotype "protein_coding"; transcript_name "Rinl-201"; transcript_source "ensembl"; transcript_biotype "protein_coding"; protein_id "ENSRNOP00000034246"; protein_version "3"; tag "Ensembl_canonical";
1	ensembl	exon	93206696	93206855	0	+	.	gene_id "ENSRNOG00000025354"; gene_version "6"; transcript_id "ENSRNOT00000078156"; transcript_version "3"; exon_number "3"; gene_name "Rinl"; gene_source "ensembl"; gene_biotype "protein_coding"; transcript_name "Rinl-202"; transcript_source "ensembl"; transcript_biotype "protein_coding"; exon_id "ENSRNOE00000385992"; exon_version "1";
1	ensembl	CDS	93206696	93206855	0	+	1	gene_id "ENSRNOG00000025354"; gene_version "6"; transcript_id "ENSRNOT00000078156"; transcript_version "3"; exon_number "3"; gene_name "Rinl"; gene_source "ensembl"; gene_biotype "protein_coding"; transcript_name "Rinl-202"; transcript_source "ensembl"; transcript_biotype "protein_coding"; protein_id "ENSRNOP00000073226"; protein_version "2";
1	ENSEMBL114_rn	exon	93206696	93206855	2.52229470157012	+	.	gene_id "ENSRNOG00000025354"; transcript_id "ENSRNOG00000025354_tx_4"; exon_id "1_93206696_93206855_+"; exonnum "3"; txlen "2122";
1	ENSEMBL114_rn	exon	93206696	93206855	1.72556613830363	+	.	gene_id "ENSRNOG00000025354"; transcript_id "ENSRNOG00000025354_tx_6"; exon_id "1_93206696_93206855_+"; exonnum "3"; txlen "1990";
1	ENSEMBL114_rn	exon	93206696	93206855	0.370263808984431	+	.	gene_id "ENSRNOG00000025354"; transcript_id "ENSRNOG00000025354_tx_7"; exon_id "1_93206696_93206855_+"; exonnum "3"; txlen "2179";
1	ensembl	exon	93209713	93209815	0	+	.	gene_id "ENSRNOG00000025354"; gene_version "6"; transcript_id "ENSRNOT00000139379"; transcript_version "1"; exon_number "3"; gene_name "Rinl"; gene_source "ensembl"; gene_biotype "protein_coding"; transcript_name "Rinl-203"; transcript_source "ensembl"; transcript_biotype "protein_coding"; exon_id "ENSRNOE00000385991"; exon_version "1";
1	ensembl	CDS	93209713	93209815	0	+	0	gene_id "ENSRNOG00000025354"; gene_version "6"; transcript_id "ENSRNOT00000139379"; transcript_version "1"; exon_number "3"; gene_name "Rinl"; gene_source "ensembl"; gene_biotype "protein_coding"; transcript_name "Rinl-203"; transcript_source "ensembl"; transcript_biotype "protein_coding"; protein_id "ENSRNOP00000106412"; protein_version "1";
1	ensembl	exon	93209713	93209815	0	+	.	gene_id "ENSRNOG00000025354"; gene_version "6"; transcript_id "ENSRNOT00000036907"; transcript_version "6"; exon_number "4"; gene_name "Rinl"; gene_source "ensembl"; gene_biotype "protein_coding"; transcript_name "Rinl-201"; transcript_source "ensembl"; transcript_biotype "protein_coding"; exon_id "ENSRNOE00000385991"; exon_version "1"; tag "Ensembl_canonical";
1	ensembl	CDS	93209713	93209815	0	+	0	gene_id "ENSRNOG00000025354"; gene_version "6"; transcript_id "ENSRNOT00000036907"; transcript_version "6"; exon_number "4"; gene_name "Rinl"; gene_source "ensembl"; gene_biotype "protein_coding"; transcript_name "Rinl-201"; transcript_source "ensembl"; transcript_biotype "protein_coding"; protein_id "ENSRNOP00000034246"; protein_version "3"; tag "Ensembl_canonical";
1	ensembl	exon	93209713	93209815	0	+	.	gene_id "ENSRNOG00000025354"; gene_version "6"; transcript_id "ENSRNOT00000078156"; transcript_version "3"; exon_number "4"; gene_name "Rinl"; gene_source "ensembl"; gene_biotype "protein_coding"; transcript_name "Rinl-202"; transcript_source "ensembl"; transcript_biotype "protein_coding"; exon_id "ENSRNOE00000385991"; exon_version "1";
1	ensembl	CDS	93209713	93209815	0	+	0	gene_id "ENSRNOG00000025354"; gene_version "6"; transcript_id "ENSRNOT00000078156"; transcript_version "3"; exon_number "4"; gene_name "Rinl"; gene_source "ensembl"; gene_biotype "protein_coding"; transcript_name "Rinl-202"; transcript_source "ensembl"; transcript_biotype "protein_coding"; protein_id "ENSRNOP00000073226"; protein_version "2";
1	ENSEMBL114_rn	exon	93209713	93209815	2.52229470157012	+	.	gene_id "ENSRNOG00000025354"; transcript_id "ENSRNOG00000025354_tx_4"; exon_id "1_93209713_93209815_+"; exonnum "4"; txlen "2122";
1	ENSEMBL114_rn	exon	93209713	93209815	1.72556613830363	+	.	gene_id "ENSRNOG00000025354"; transcript_id "ENSRNOG00000025354_tx_6"; exon_id "1_93209713_93209815_+"; exonnum "4"; txlen "1990";
1	ENSEMBL114_rn	exon	93209713	93209815	0.370263808984431	+	.	gene_id "ENSRNOG00000025354"; transcript_id "ENSRNOG00000025354_tx_7"; exon_id "1_93209713_93209815_+"; exonnum "4"; txlen "2179";
1	sraer114_mid	exon	93210348	93210416	0.370263808984431	+	.	gene_id "ENSRNOG00000025354"; transcript_id "ENSRNOG00000025354_tx_7"; exon_id "1_93210348_93210416_+"; exonnum "5"; txlen "2179";
1	ensembl	exon	93211848	93211920	0	+	.	gene_id "ENSRNOG00000025354"; gene_version "6"; transcript_id "ENSRNOT00000139379"; transcript_version "1"; exon_number "4"; gene_name "Rinl"; gene_source "ensembl"; gene_biotype "protein_coding"; transcript_name "Rinl-203"; transcript_source "ensembl"; transcript_biotype "protein_coding"; exon_id "ENSRNOE00000385990"; exon_version "1";
1	ensembl	CDS	93211848	93211920	0	+	2	gene_id "ENSRNOG00000025354"; gene_version "6"; transcript_id "ENSRNOT00000139379"; transcript_version "1"; exon_number "4"; gene_name "Rinl"; gene_source "ensembl"; gene_biotype "protein_coding"; transcript_name "Rinl-203"; transcript_source "ensembl"; transcript_biotype "protein_coding"; protein_id "ENSRNOP00000106412"; protein_version "1";
1	ensembl	exon	93211848	93211920	0	+	.	gene_id "ENSRNOG00000025354"; gene_version "6"; transcript_id "ENSRNOT00000036907"; transcript_version "6"; exon_number "5"; gene_name "Rinl"; gene_source "ensembl"; gene_biotype "protein_coding"; transcript_name "Rinl-201"; transcript_source "ensembl"; transcript_biotype "protein_coding"; exon_id "ENSRNOE00000385990"; exon_version "1"; tag "Ensembl_canonical";
1	ensembl	CDS	93211848	93211920	0	+	2	gene_id "ENSRNOG00000025354"; gene_version "6"; transcript_id "ENSRNOT00000036907"; transcript_version "6"; exon_number "5"; gene_name "Rinl"; gene_source "ensembl"; gene_biotype "protein_coding"; transcript_name "Rinl-201"; transcript_source "ensembl"; transcript_biotype "protein_coding"; protein_id "ENSRNOP00000034246"; protein_version "3"; tag "Ensembl_canonical";
1	ensembl	exon	93211848	93211920	0	+	.	gene_id "ENSRNOG00000025354"; gene_version "6"; transcript_id "ENSRNOT00000078156"; transcript_version "3"; exon_number "5"; gene_name "Rinl"; gene_source "ensembl"; gene_biotype "protein_coding"; transcript_name "Rinl-202"; transcript_source "ensembl"; transcript_biotype "protein_coding"; exon_id "ENSRNOE00000385990"; exon_version "1";
1	ensembl	CDS	93211848	93211920	0	+	2	gene_id "ENSRNOG00000025354"; gene_version "6"; transcript_id "ENSRNOT00000078156"; transcript_version "3"; exon_number "5"; gene_name "Rinl"; gene_source "ensembl"; gene_biotype "protein_coding"; transcript_name "Rinl-202"; transcript_source "ensembl"; transcript_biotype "protein_coding"; protein_id "ENSRNOP00000073226"; protein_version "2";
1	ENSEMBL114_rn	exon	93211848	93211920	2.52229470157012	+	.	gene_id "ENSRNOG00000025354"; transcript_id "ENSRNOG00000025354_tx_4"; exon_id "1_93211848_93211920_+"; exonnum "5"; txlen "2122";
1	ENSEMBL114_rn	exon	93211848	93211920	1.72556613830363	+	.	gene_id "ENSRNOG00000025354"; transcript_id "ENSRNOG00000025354_tx_6"; exon_id "1_93211848_93211920_+"; exonnum "5"; txlen "1990";
1	ENSEMBL114_rn	exon	93211848	93211920	0.370263808984431	+	.	gene_id "ENSRNOG00000025354"; transcript_id "ENSRNOG00000025354_tx_7"; exon_id "1_93211848_93211920_+"; exonnum "6"; txlen "2179";
1	ensembl	exon	93212006	93212070	0	+	.	gene_id "ENSRNOG00000025354"; gene_version "6"; transcript_id "ENSRNOT00000139379"; transcript_version "1"; exon_number "5"; gene_name "Rinl"; gene_source "ensembl"; gene_biotype "protein_coding"; transcript_name "Rinl-203"; transcript_source "ensembl"; transcript_biotype "protein_coding"; exon_id "ENSRNOE00000385989"; exon_version "1";
1	ensembl	CDS	93212006	93212070	0	+	1	gene_id "ENSRNOG00000025354"; gene_version "6"; transcript_id "ENSRNOT00000139379"; transcript_version "1"; exon_number "5"; gene_name "Rinl"; gene_source "ensembl"; gene_biotype "protein_coding"; transcript_name "Rinl-203"; transcript_source "ensembl"; transcript_biotype "protein_coding"; protein_id "ENSRNOP00000106412"; protein_version "1";
1	ensembl	exon	93212006	93212070	0	+	.	gene_id "ENSRNOG00000025354"; gene_version "6"; transcript_id "ENSRNOT00000036907"; transcript_version "6"; exon_number "6"; gene_name "Rinl"; gene_source "ensembl"; gene_biotype "protein_coding"; transcript_name "Rinl-201"; transcript_source "ensembl"; transcript_biotype "protein_coding"; exon_id "ENSRNOE00000385989"; exon_version "1"; tag "Ensembl_canonical";
1	ensembl	CDS	93212006	93212070	0	+	1	gene_id "ENSRNOG00000025354"; gene_version "6"; transcript_id "ENSRNOT00000036907"; transcript_version "6"; exon_number "6"; gene_name "Rinl"; gene_source "ensembl"; gene_biotype "protein_coding"; transcript_name "Rinl-201"; transcript_source "ensembl"; transcript_biotype "protein_coding"; protein_id "ENSRNOP00000034246"; protein_version "3"; tag "Ensembl_canonical";
1	ensembl	exon	93212006	93212070	0	+	.	gene_id "ENSRNOG00000025354"; gene_version "6"; transcript_id "ENSRNOT00000078156"; transcript_version "3"; exon_number "6"; gene_name "Rinl"; gene_source "ensembl"; gene_biotype "protein_coding"; transcript_name "Rinl-202"; transcript_source "ensembl"; transcript_biotype "protein_coding"; exon_id "ENSRNOE00000385989"; exon_version "1";
1	ensembl	CDS	93212006	93212070	0	+	1	gene_id "ENSRNOG00000025354"; gene_version "6"; transcript_id "ENSRNOT00000078156"; transcript_version "3"; exon_number "6"; gene_name "Rinl"; gene_source "ensembl"; gene_biotype "protein_coding"; transcript_name "Rinl-202"; transcript_source "ensembl"; transcript_biotype "protein_coding"; protein_id "ENSRNOP00000073226"; protein_version "2";
1	ENSEMBL114_rn	exon	93212006	93212070	2.52229470157012	+	.	gene_id "ENSRNOG00000025354"; transcript_id "ENSRNOG00000025354_tx_4"; exon_id "1_93212006_93212070_+"; exonnum "6"; txlen "2122";
1	ENSEMBL114_rn	exon	93212006	93212070	1.72556613830363	+	.	gene_id "ENSRNOG00000025354"; transcript_id "ENSRNOG00000025354_tx_6"; exon_id "1_93212006_93212070_+"; exonnum "6"; txlen "1990";
1	ENSEMBL114_rn	exon	93212006	93212070	0.370263808984431	+	.	gene_id "ENSRNOG00000025354"; transcript_id "ENSRNOG00000025354_tx_7"; exon_id "1_93212006_93212070_+"; exonnum "7"; txlen "2179";
1	ensembl	exon	93212633	93212779	0	+	.	gene_id "ENSRNOG00000025354"; gene_version "6"; transcript_id "ENSRNOT00000139379"; transcript_version "1"; exon_number "6"; gene_name "Rinl"; gene_source "ensembl"; gene_biotype "protein_coding"; transcript_name "Rinl-203"; transcript_source "ensembl"; transcript_biotype "protein_coding"; exon_id "ENSRNOE00000385988"; exon_version "1";
1	ensembl	CDS	93212633	93212779	0	+	2	gene_id "ENSRNOG00000025354"; gene_version "6"; transcript_id "ENSRNOT00000139379"; transcript_version "1"; exon_number "6"; gene_name "Rinl"; gene_source "ensembl"; gene_biotype "protein_coding"; transcript_name "Rinl-203"; transcript_source "ensembl"; transcript_biotype "protein_coding"; protein_id "ENSRNOP00000106412"; protein_version "1";
1	ensembl	exon	93212633	93212779	0	+	.	gene_id "ENSRNOG00000025354"; gene_version "6"; transcript_id "ENSRNOT00000036907"; transcript_version "6"; exon_number "7"; gene_name "Rinl"; gene_source "ensembl"; gene_biotype "protein_coding"; transcript_name "Rinl-201"; transcript_source "ensembl"; transcript_biotype "protein_coding"; exon_id "ENSRNOE00000385988"; exon_version "1"; tag "Ensembl_canonical";
1	ensembl	CDS	93212633	93212779	0	+	2	gene_id "ENSRNOG00000025354"; gene_version "6"; transcript_id "ENSRNOT00000036907"; transcript_version "6"; exon_number "7"; gene_name "Rinl"; gene_source "ensembl"; gene_biotype "protein_coding"; transcript_name "Rinl-201"; transcript_source "ensembl"; transcript_biotype "protein_coding"; protein_id "ENSRNOP00000034246"; protein_version "3"; tag "Ensembl_canonical";
1	ensembl	exon	93212633	93212779	0	+	.	gene_id "ENSRNOG00000025354"; gene_version "6"; transcript_id "ENSRNOT00000078156"; transcript_version "3"; exon_number "7"; gene_name "Rinl"; gene_source "ensembl"; gene_biotype "protein_coding"; transcript_name "Rinl-202"; transcript_source "ensembl"; transcript_biotype "protein_coding"; exon_id "ENSRNOE00000385988"; exon_version "1";
1	ensembl	CDS	93212633	93212779	0	+	2	gene_id "ENSRNOG00000025354"; gene_version "6"; transcript_id "ENSRNOT00000078156"; transcript_version "3"; exon_number "7"; gene_name "Rinl"; gene_source "ensembl"; gene_biotype "protein_coding"; transcript_name "Rinl-202"; transcript_source "ensembl"; transcript_biotype "protein_coding"; protein_id "ENSRNOP00000073226"; protein_version "2";
1	ENSEMBL114_rn	exon	93212633	93212779	2.52229470157012	+	.	gene_id "ENSRNOG00000025354"; transcript_id "ENSRNOG00000025354_tx_4"; exon_id "1_93212633_93212779_+"; exonnum "7"; txlen "2122";
1	ENSEMBL114_rn	exon	93212633	93212779	1.72556613830363	+	.	gene_id "ENSRNOG00000025354"; transcript_id "ENSRNOG00000025354_tx_6"; exon_id "1_93212633_93212779_+"; exonnum "7"; txlen "1990";
1	ENSEMBL114_rn	exon	93212633	93212779	0.370263808984431	+	.	gene_id "ENSRNOG00000025354"; transcript_id "ENSRNOG00000025354_tx_7"; exon_id "1_93212633_93212779_+"; exonnum "8"; txlen "2179";
1	ensembl	exon	93212866	93213342	0	+	.	gene_id "ENSRNOG00000025354"; gene_version "6"; transcript_id "ENSRNOT00000139379"; transcript_version "1"; exon_number "7"; gene_name "Rinl"; gene_source "ensembl"; gene_biotype "protein_coding"; transcript_name "Rinl-203"; transcript_source "ensembl"; transcript_biotype "protein_coding"; exon_id "ENSRNOE00000385985"; exon_version "2";
1	ensembl	CDS	93212866	93213342	0	+	2	gene_id "ENSRNOG00000025354"; gene_version "6"; transcript_id "ENSRNOT00000139379"; transcript_version "1"; exon_number "7"; gene_name "Rinl"; gene_source "ensembl"; gene_biotype "protein_coding"; transcript_name "Rinl-203"; transcript_source "ensembl"; transcript_biotype "protein_coding"; protein_id "ENSRNOP00000106412"; protein_version "1";
1	ensembl	exon	93212866	93213342	0	+	.	gene_id "ENSRNOG00000025354"; gene_version "6"; transcript_id "ENSRNOT00000036907"; transcript_version "6"; exon_number "8"; gene_name "Rinl"; gene_source "ensembl"; gene_biotype "protein_coding"; transcript_name "Rinl-201"; transcript_source "ensembl"; transcript_biotype "protein_coding"; exon_id "ENSRNOE00000385985"; exon_version "2"; tag "Ensembl_canonical";
1	ensembl	CDS	93212866	93213342	0	+	2	gene_id "ENSRNOG00000025354"; gene_version "6"; transcript_id "ENSRNOT00000036907"; transcript_version "6"; exon_number "8"; gene_name "Rinl"; gene_source "ensembl"; gene_biotype "protein_coding"; transcript_name "Rinl-201"; transcript_source "ensembl"; transcript_biotype "protein_coding"; protein_id "ENSRNOP00000034246"; protein_version "3"; tag "Ensembl_canonical";
1	ensembl	exon	93212866	93213342	0	+	.	gene_id "ENSRNOG00000025354"; gene_version "6"; transcript_id "ENSRNOT00000078156"; transcript_version "3"; exon_number "8"; gene_name "Rinl"; gene_source "ensembl"; gene_biotype "protein_coding"; transcript_name "Rinl-202"; transcript_source "ensembl"; transcript_biotype "protein_coding"; exon_id "ENSRNOE00000385985"; exon_version "2";
1	ensembl	CDS	93212866	93213342	0	+	2	gene_id "ENSRNOG00000025354"; gene_version "6"; transcript_id "ENSRNOT00000078156"; transcript_version "3"; exon_number "8"; gene_name "Rinl"; gene_source "ensembl"; gene_biotype "protein_coding"; transcript_name "Rinl-202"; transcript_source "ensembl"; transcript_biotype "protein_coding"; protein_id "ENSRNOP00000073226"; protein_version "2";
1	ENSEMBL114_rn	exon	93212866	93213342	2.52229470157012	+	.	gene_id "ENSRNOG00000025354"; transcript_id "ENSRNOG00000025354_tx_4"; exon_id "1_93212866_93213342_+"; exonnum "8"; txlen "2122";
1	ENSEMBL114_rn	exon	93212866	93213342	1.72556613830363	+	.	gene_id "ENSRNOG00000025354"; transcript_id "ENSRNOG00000025354_tx_6"; exon_id "1_93212866_93213342_+"; exonnum "8"; txlen "1990";
1	ENSEMBL114_rn	exon	93212866	93213342	0.370263808984431	+	.	gene_id "ENSRNOG00000025354"; transcript_id "ENSRNOG00000025354_tx_7"; exon_id "1_93212866_93213342_+"; exonnum "9"; txlen "2179";
1	ensembl	exon	93213660	93213947	0	+	.	gene_id "ENSRNOG00000025354"; gene_version "6"; transcript_id "ENSRNOT00000139379"; transcript_version "1"; exon_number "8"; gene_name "Rinl"; gene_source "ensembl"; gene_biotype "protein_coding"; transcript_name "Rinl-203"; transcript_source "ensembl"; transcript_biotype "protein_coding"; exon_id "ENSRNOE00000385984"; exon_version "1";
1	ensembl	CDS	93213660	93213947	0	+	2	gene_id "ENSRNOG00000025354"; gene_version "6"; transcript_id "ENSRNOT00000139379"; transcript_version "1"; exon_number "8"; gene_name "Rinl"; gene_source "ensembl"; gene_biotype "protein_coding"; transcript_name "Rinl-203"; transcript_source "ensembl"; transcript_biotype "protein_coding"; protein_id "ENSRNOP00000106412"; protein_version "1";
1	ensembl	exon	93213660	93213947	0	+	.	gene_id "ENSRNOG00000025354"; gene_version "6"; transcript_id "ENSRNOT00000036907"; transcript_version "6"; exon_number "9"; gene_name "Rinl"; gene_source "ensembl"; gene_biotype "protein_coding"; transcript_name "Rinl-201"; transcript_source "ensembl"; transcript_biotype "protein_coding"; exon_id "ENSRNOE00000385984"; exon_version "1"; tag "Ensembl_canonical";
1	ensembl	CDS	93213660	93213947	0	+	2	gene_id "ENSRNOG00000025354"; gene_version "6"; transcript_id "ENSRNOT00000036907"; transcript_version "6"; exon_number "9"; gene_name "Rinl"; gene_source "ensembl"; gene_biotype "protein_coding"; transcript_name "Rinl-201"; transcript_source "ensembl"; transcript_biotype "protein_coding"; protein_id "ENSRNOP00000034246"; protein_version "3"; tag "Ensembl_canonical";
1	ensembl	exon	93213660	93213947	0	+	.	gene_id "ENSRNOG00000025354"; gene_version "6"; transcript_id "ENSRNOT00000078156"; transcript_version "3"; exon_number "9"; gene_name "Rinl"; gene_source "ensembl"; gene_biotype "protein_coding"; transcript_name "Rinl-202"; transcript_source "ensembl"; transcript_biotype "protein_coding"; exon_id "ENSRNOE00000385984"; exon_version "1";
1	ensembl	CDS	93213660	93213947	0	+	2	gene_id "ENSRNOG00000025354"; gene_version "6"; transcript_id "ENSRNOT00000078156"; transcript_version "3"; exon_number "9"; gene_name "Rinl"; gene_source "ensembl"; gene_biotype "protein_coding"; transcript_name "Rinl-202"; transcript_source "ensembl"; transcript_biotype "protein_coding"; protein_id "ENSRNOP00000073226"; protein_version "2";
1	ENSEMBL114_rn	exon	93213660	93213947	2.52229470157012	+	.	gene_id "ENSRNOG00000025354"; transcript_id "ENSRNOG00000025354_tx_4"; exon_id "1_93213660_93213947_+"; exonnum "9"; txlen "2122";
1	ENSEMBL114_rn	exon	93213660	93213947	1.72556613830363	+	.	gene_id "ENSRNOG00000025354"; transcript_id "ENSRNOG00000025354_tx_6"; exon_id "1_93213660_93213947_+"; exonnum "9"; txlen "1990";
1	ENSEMBL114_rn	exon	93213660	93213947	0.370263808984431	+	.	gene_id "ENSRNOG00000025354"; transcript_id "ENSRNOG00000025354_tx_7"; exon_id "1_93213660_93213947_+"; exonnum "10"; txlen "2179";
1	ensembl	exon	93214110	93214241	0	+	.	gene_id "ENSRNOG00000025354"; gene_version "6"; transcript_id "ENSRNOT00000139379"; transcript_version "1"; exon_number "9"; gene_name "Rinl"; gene_source "ensembl"; gene_biotype "protein_coding"; transcript_name "Rinl-203"; transcript_source "ensembl"; transcript_biotype "protein_coding"; exon_id "ENSRNOE00000266896"; exon_version "2";
1	ensembl	CDS	93214110	93214241	0	+	2	gene_id "ENSRNOG00000025354"; gene_version "6"; transcript_id "ENSRNOT00000139379"; transcript_version "1"; exon_number "9"; gene_name "Rinl"; gene_source "ensembl"; gene_biotype "protein_coding"; transcript_name "Rinl-203"; transcript_source "ensembl"; transcript_biotype "protein_coding"; protein_id "ENSRNOP00000106412"; protein_version "1";
1	ensembl	exon	93214110	93214241	0	+	.	gene_id "ENSRNOG00000025354"; gene_version "6"; transcript_id "ENSRNOT00000036907"; transcript_version "6"; exon_number "10"; gene_name "Rinl"; gene_source "ensembl"; gene_biotype "protein_coding"; transcript_name "Rinl-201"; transcript_source "ensembl"; transcript_biotype "protein_coding"; exon_id "ENSRNOE00000266896"; exon_version "2"; tag "Ensembl_canonical";
1	ensembl	CDS	93214110	93214241	0	+	2	gene_id "ENSRNOG00000025354"; gene_version "6"; transcript_id "ENSRNOT00000036907"; transcript_version "6"; exon_number "10"; gene_name "Rinl"; gene_source "ensembl"; gene_biotype "protein_coding"; transcript_name "Rinl-201"; transcript_source "ensembl"; transcript_biotype "protein_coding"; protein_id "ENSRNOP00000034246"; protein_version "3"; tag "Ensembl_canonical";
1	ENSEMBL114_rn	exon	93214110	93214241	2.52229470157012	+	.	gene_id "ENSRNOG00000025354"; transcript_id "ENSRNOG00000025354_tx_4"; exon_id "1_93214110_93214241_+"; exonnum "10"; txlen "2122";
1	ENSEMBL114_rn	exon	93214110	93214241	0.370263808984431	+	.	gene_id "ENSRNOG00000025354"; transcript_id "ENSRNOG00000025354_tx_7"; exon_id "1_93214110_93214241_+"; exonnum "11"; txlen "2179";
1	ensembl	exon	93214371	93214534	0	+	.	gene_id "ENSRNOG00000025354"; gene_version "6"; transcript_id "ENSRNOT00000139379"; transcript_version "1"; exon_number "10"; gene_name "Rinl"; gene_source "ensembl"; gene_biotype "protein_coding"; transcript_name "Rinl-203"; transcript_source "ensembl"; transcript_biotype "protein_coding"; exon_id "ENSRNOE00000266873"; exon_version "1";
1	ensembl	CDS	93214371	93214534	0	+	2	gene_id "ENSRNOG00000025354"; gene_version "6"; transcript_id "ENSRNOT00000139379"; transcript_version "1"; exon_number "10"; gene_name "Rinl"; gene_source "ensembl"; gene_biotype "protein_coding"; transcript_name "Rinl-203"; transcript_source "ensembl"; transcript_biotype "protein_coding"; protein_id "ENSRNOP00000106412"; protein_version "1";
1	ensembl	exon	93214371	93214534	0	+	.	gene_id "ENSRNOG00000025354"; gene_version "6"; transcript_id "ENSRNOT00000036907"; transcript_version "6"; exon_number "11"; gene_name "Rinl"; gene_source "ensembl"; gene_biotype "protein_coding"; transcript_name "Rinl-201"; transcript_source "ensembl"; transcript_biotype "protein_coding"; exon_id "ENSRNOE00000266873"; exon_version "1"; tag "Ensembl_canonical";
1	ensembl	CDS	93214371	93214534	0	+	2	gene_id "ENSRNOG00000025354"; gene_version "6"; transcript_id "ENSRNOT00000036907"; transcript_version "6"; exon_number "11"; gene_name "Rinl"; gene_source "ensembl"; gene_biotype "protein_coding"; transcript_name "Rinl-201"; transcript_source "ensembl"; transcript_biotype "protein_coding"; protein_id "ENSRNOP00000034246"; protein_version "3"; tag "Ensembl_canonical";
1	ensembl	exon	93214371	93214534	0	+	.	gene_id "ENSRNOG00000025354"; gene_version "6"; transcript_id "ENSRNOT00000078156"; transcript_version "3"; exon_number "10"; gene_name "Rinl"; gene_source "ensembl"; gene_biotype "protein_coding"; transcript_name "Rinl-202"; transcript_source "ensembl"; transcript_biotype "protein_coding"; exon_id "ENSRNOE00000266873"; exon_version "1";
1	ensembl	CDS	93214371	93214534	0	+	2	gene_id "ENSRNOG00000025354"; gene_version "6"; transcript_id "ENSRNOT00000078156"; transcript_version "3"; exon_number "10"; gene_name "Rinl"; gene_source "ensembl"; gene_biotype "protein_coding"; transcript_name "Rinl-202"; transcript_source "ensembl"; transcript_biotype "protein_coding"; protein_id "ENSRNOP00000073226"; protein_version "2";
1	ENSEMBL114_rn	exon	93214371	93214534	2.52229470157012	+	.	gene_id "ENSRNOG00000025354"; transcript_id "ENSRNOG00000025354_tx_4"; exon_id "1_93214371_93214534_+"; exonnum "11"; txlen "2122";
1	ENSEMBL114_rn	exon	93214371	93214534	1.72556613830363	+	.	gene_id "ENSRNOG00000025354"; transcript_id "ENSRNOG00000025354_tx_6"; exon_id "1_93214371_93214534_+"; exonnum "10"; txlen "1990";
1	ENSEMBL114_rn	exon	93214371	93214534	0.370263808984431	+	.	gene_id "ENSRNOG00000025354"; transcript_id "ENSRNOG00000025354_tx_7"; exon_id "1_93214371_93214534_+"; exonnum "12"; txlen "2179";
1	ensembl	CDS	93214620	93214661	0	+	0	gene_id "ENSRNOG00000025354"; gene_version "6"; transcript_id "ENSRNOT00000139379"; transcript_version "1"; exon_number "11"; gene_name "Rinl"; gene_source "ensembl"; gene_biotype "protein_coding"; transcript_name "Rinl-203"; transcript_source "ensembl"; transcript_biotype "protein_coding"; protein_id "ENSRNOP00000106412"; protein_version "1";
1	ensembl	CDS	93214620	93214661	0	+	0	gene_id "ENSRNOG00000025354"; gene_version "6"; transcript_id "ENSRNOT00000036907"; transcript_version "6"; exon_number "12"; gene_name "Rinl"; gene_source "ensembl"; gene_biotype "protein_coding"; transcript_name "Rinl-201"; transcript_source "ensembl"; transcript_biotype "protein_coding"; protein_id "ENSRNOP00000034246"; protein_version "3"; tag "Ensembl_canonical";
1	ensembl	CDS	93214620	93214661	0	+	0	gene_id "ENSRNOG00000025354"; gene_version "6"; transcript_id "ENSRNOT00000078156"; transcript_version "3"; exon_number "11"; gene_name "Rinl"; gene_source "ensembl"; gene_biotype "protein_coding"; transcript_name "Rinl-202"; transcript_source "ensembl"; transcript_biotype "protein_coding"; protein_id "ENSRNOP00000073226"; protein_version "2";
1	ensembl	exon	93214620	93214964	0	+	.	gene_id "ENSRNOG00000025354"; gene_version "6"; transcript_id "ENSRNOT00000139379"; transcript_version "1"; exon_number "11"; gene_name "Rinl"; gene_source "ensembl"; gene_biotype "protein_coding"; transcript_name "Rinl-203"; transcript_source "ensembl"; transcript_biotype "protein_coding"; exon_id "ENSRNOE00000766848"; exon_version "1";
1	ENSEMBL114_rn	exon	93214620	93214964	2.52229470157012	+	.	gene_id "ENSRNOG00000025354"; transcript_id "ENSRNOG00000025354_tx_4"; exon_id "1_93214620_93214964_+"; exonnum "12"; txlen "2122";
1	ENSEMBL114_rn	exon	93214620	93214964	1.72556613830363	+	.	gene_id "ENSRNOG00000025354"; transcript_id "ENSRNOG00000025354_tx_6"; exon_id "1_93214620_93214964_+"; exonnum "11"; txlen "1990";
1	ENSEMBL114_rn	exon	93214620	93214964	0.370263808984431	+	.	gene_id "ENSRNOG00000025354"; transcript_id "ENSRNOG00000025354_tx_7"; exon_id "1_93214620_93214964_+"; exonnum "13"; txlen "2179";
1	ensembl	exon	93214620	93215851	0	+	.	gene_id "ENSRNOG00000025354"; gene_version "6"; transcript_id "ENSRNOT00000036907"; transcript_version "6"; exon_number "12"; gene_name "Rinl"; gene_source "ensembl"; gene_biotype "protein_coding"; transcript_name "Rinl-201"; transcript_source "ensembl"; transcript_biotype "protein_coding"; exon_id "ENSRNOE00000266888"; exon_version "2"; tag "Ensembl_canonical";
1	ensembl	exon	93214620	93215851	0	+	.	gene_id "ENSRNOG00000025354"; gene_version "6"; transcript_id "ENSRNOT00000078156"; transcript_version "3"; exon_number "11"; gene_name "Rinl"; gene_source "ensembl"; gene_biotype "protein_coding"; transcript_name "Rinl-202"; transcript_source "ensembl"; transcript_biotype "protein_coding"; exon_id "ENSRNOE00000266888"; exon_version "2";
1	ensembl	stop_codon	93214662	93214664	0	+	0	gene_id "ENSRNOG00000025354"; gene_version "6"; transcript_id "ENSRNOT00000139379"; transcript_version "1"; exon_number "11"; gene_name "Rinl"; gene_source "ensembl"; gene_biotype "protein_coding"; transcript_name "Rinl-203"; transcript_source "ensembl"; transcript_biotype "protein_coding";
1	ensembl	stop_codon	93214662	93214664	0	+	0	gene_id "ENSRNOG00000025354"; gene_version "6"; transcript_id "ENSRNOT00000036907"; transcript_version "6"; exon_number "12"; gene_name "Rinl"; gene_source "ensembl"; gene_biotype "protein_coding"; transcript_name "Rinl-201"; transcript_source "ensembl"; transcript_biotype "protein_coding"; tag "Ensembl_canonical";
1	ensembl	stop_codon	93214662	93214664	0	+	0	gene_id "ENSRNOG00000025354"; gene_version "6"; transcript_id "ENSRNOT00000078156"; transcript_version "3"; exon_number "11"; gene_name "Rinl"; gene_source "ensembl"; gene_biotype "protein_coding"; transcript_name "Rinl-202"; transcript_source "ensembl"; transcript_biotype "protein_coding";
1	ensembl	three_prime_utr	93214665	93214964	0	+	.	gene_id "ENSRNOG00000025354"; gene_version "6"; transcript_id "ENSRNOT00000139379"; transcript_version "1"; gene_name "Rinl"; gene_source "ensembl"; gene_biotype "protein_coding"; transcript_name "Rinl-203"; transcript_source "ensembl"; transcript_biotype "protein_coding";
1	ensembl	three_prime_utr	93214665	93215851	0	+	.	gene_id "ENSRNOG00000025354"; gene_version "6"; transcript_id "ENSRNOT00000036907"; transcript_version "6"; gene_name "Rinl"; gene_source "ensembl"; gene_biotype "protein_coding"; transcript_name "Rinl-201"; transcript_source "ensembl"; transcript_biotype "protein_coding"; tag "Ensembl_canonical";
1	ensembl	three_prime_utr	93214665	93215851	0	+	.	gene_id "ENSRNOG00000025354"; gene_version "6"; transcript_id "ENSRNOT00000078156"; transcript_version "3"; gene_name "Rinl"; gene_source "ensembl"; gene_biotype "protein_coding"; transcript_name "Rinl-202"; transcript_source "ensembl"; transcript_biotype "protein_coding";
1	sraer114_es	exon	93226445	93226491	204.622578994636	+	.	gene_id "ENSRNOG00000078765"; transcript_id "ENSRNOG00000078765_tx_3"; exon_id "1_93226445_93226491_+"; exonnum "1"; txlen "732";
1	sraer114_es	exon	93226445	93226491	122.920866496393	+	.	gene_id "ENSRNOG00000078765"; transcript_id "ENSRNOG00000078765_tx_4"; exon_id "1_93226445_93226491_+"; exonnum "1"; txlen "802";
1	ensembl	five_prime_utr	93228396	93228493	0	+	.	gene_id "ENSRNOG00000078765"; gene_version "1"; transcript_id "ENSRNOT00000057034"; transcript_version "5"; gene_source "ensembl"; gene_biotype "protein_coding"; transcript_source "ensembl"; transcript_biotype "protein_coding"; tag "Ensembl_canonical";
1	ensembl	exon	93228396	93228658	0	+	.	gene_id "ENSRNOG00000078765"; gene_version "1"; transcript_id "ENSRNOT00000057034"; transcript_version "5"; exon_number "1"; gene_source "ensembl"; gene_biotype "protein_coding"; transcript_source "ensembl"; transcript_biotype "protein_coding"; exon_id "ENSRNOE00000465674"; exon_version "3"; tag "Ensembl_canonical";
1	ENSEMBL114_rn	exon	93228396	93228658	2960.56598139949	+	.	gene_id "ENSRNOG00000078765"; transcript_id "ENSRNOG00000078765_tx_1"; exon_id "1_93228396_93228658_+"; exonnum "1"; txlen "948";
1	ENSEMBL114_rn	exon	93228396	93228658	260.857226497995	+	.	gene_id "ENSRNOG00000078765"; transcript_id "ENSRNOG00000078765_tx_2"; exon_id "1_93228396_93228658_+"; exonnum "1"; txlen "1018";
1	ensembl	gene	93228396	93234492	0	+	.	gene_id "ENSRNOG00000078765"; gene_version "1"; gene_source "ensembl"; gene_biotype "protein_coding";
1	ensembl	transcript	93228396	93234492	0	+	.	gene_id "ENSRNOG00000078765"; gene_version "1"; transcript_id "ENSRNOT00000057034"; transcript_version "5"; gene_source "ensembl"; gene_biotype "protein_coding"; transcript_source "ensembl"; transcript_biotype "protein_coding"; tag "Ensembl_canonical";
1	ensembl	start_codon	93228494	93228496	0	+	0	gene_id "ENSRNOG00000078765"; gene_version "1"; transcript_id "ENSRNOT00000057034"; transcript_version "5"; exon_number "1"; gene_source "ensembl"; gene_biotype "protein_coding"; transcript_source "ensembl"; transcript_biotype "protein_coding"; tag "Ensembl_canonical";
1	ensembl	CDS	93228494	93228658	0	+	0	gene_id "ENSRNOG00000078765"; gene_version "1"; transcript_id "ENSRNOT00000057034"; transcript_version "5"; exon_number "1"; gene_source "ensembl"; gene_biotype "protein_coding"; transcript_source "ensembl"; transcript_biotype "protein_coding"; protein_id "ENSRNOP00000053867"; protein_version "4"; tag "Ensembl_canonical";
1	ensembl	exon	93230495	93230613	0	+	.	gene_id "ENSRNOG00000078765"; gene_version "1"; transcript_id "ENSRNOT00000057034"; transcript_version "5"; exon_number "2"; gene_source "ensembl"; gene_biotype "protein_coding"; transcript_source "ensembl"; transcript_biotype "protein_coding"; exon_id "ENSRNOE00000196464"; exon_version "1"; tag "Ensembl_canonical";
1	ensembl	CDS	93230495	93230613	0	+	0	gene_id "ENSRNOG00000078765"; gene_version "1"; transcript_id "ENSRNOT00000057034"; transcript_version "5"; exon_number "2"; gene_source "ensembl"; gene_biotype "protein_coding"; transcript_source "ensembl"; transcript_biotype "protein_coding"; protein_id "ENSRNOP00000053867"; protein_version "4"; tag "Ensembl_canonical";
1	ENSEMBL114_rn	exon	93230495	93230613	2960.56598139949	+	.	gene_id "ENSRNOG00000078765"; transcript_id "ENSRNOG00000078765_tx_1"; exon_id "1_93230495_93230613_+"; exonnum "2"; txlen "948";
1	ENSEMBL114_rn	exon	93230495	93230613	260.857226497995	+	.	gene_id "ENSRNOG00000078765"; transcript_id "ENSRNOG00000078765_tx_2"; exon_id "1_93230495_93230613_+"; exonnum "2"; txlen "1018";
1	ENSEMBL114_rn	exon	93230495	93230613	204.622578994636	+	.	gene_id "ENSRNOG00000078765"; transcript_id "ENSRNOG00000078765_tx_3"; exon_id "1_93230495_93230613_+"; exonnum "2"; txlen "732";
1	ENSEMBL114_rn	exon	93230495	93230613	122.920866496393	+	.	gene_id "ENSRNOG00000078765"; transcript_id "ENSRNOG00000078765_tx_4"; exon_id "1_93230495_93230613_+"; exonnum "2"; txlen "802";
1	ensembl	exon	93231085	93231322	0	+	.	gene_id "ENSRNOG00000078765"; gene_version "1"; transcript_id "ENSRNOT00000057034"; transcript_version "5"; exon_number "3"; gene_source "ensembl"; gene_biotype "protein_coding"; transcript_source "ensembl"; transcript_biotype "protein_coding"; exon_id "ENSRNOE00000196471"; exon_version "1"; tag "Ensembl_canonical";
1	ensembl	CDS	93231085	93231322	0	+	1	gene_id "ENSRNOG00000078765"; gene_version "1"; transcript_id "ENSRNOT00000057034"; transcript_version "5"; exon_number "3"; gene_source "ensembl"; gene_biotype "protein_coding"; transcript_source "ensembl"; transcript_biotype "protein_coding"; protein_id "ENSRNOP00000053867"; protein_version "4"; tag "Ensembl_canonical";
1	ENSEMBL114_rn	exon	93231085	93231322	2960.56598139949	+	.	gene_id "ENSRNOG00000078765"; transcript_id "ENSRNOG00000078765_tx_1"; exon_id "1_93231085_93231322_+"; exonnum "3"; txlen "948";
1	ENSEMBL114_rn	exon	93231085	93231322	260.857226497995	+	.	gene_id "ENSRNOG00000078765"; transcript_id "ENSRNOG00000078765_tx_2"; exon_id "1_93231085_93231322_+"; exonnum "3"; txlen "1018";
1	ENSEMBL114_rn	exon	93231085	93231322	204.622578994636	+	.	gene_id "ENSRNOG00000078765"; transcript_id "ENSRNOG00000078765_tx_3"; exon_id "1_93231085_93231322_+"; exonnum "3"; txlen "732";
1	ENSEMBL114_rn	exon	93231085	93231322	122.920866496393	+	.	gene_id "ENSRNOG00000078765"; transcript_id "ENSRNOG00000078765_tx_4"; exon_id "1_93231085_93231322_+"; exonnum "3"; txlen "802";
1	ensembl	exon	93231436	93231521	0	+	.	gene_id "ENSRNOG00000078765"; gene_version "1"; transcript_id "ENSRNOT00000057034"; transcript_version "5"; exon_number "4"; gene_source "ensembl"; gene_biotype "protein_coding"; transcript_source "ensembl"; transcript_biotype "protein_coding"; exon_id "ENSRNOE00000455673"; exon_version "1"; tag "Ensembl_canonical";
1	ensembl	CDS	93231436	93231521	0	+	0	gene_id "ENSRNOG00000078765"; gene_version "1"; transcript_id "ENSRNOT00000057034"; transcript_version "5"; exon_number "4"; gene_source "ensembl"; gene_biotype "protein_coding"; transcript_source "ensembl"; transcript_biotype "protein_coding"; protein_id "ENSRNOP00000053867"; protein_version "4"; tag "Ensembl_canonical";
1	ENSEMBL114_rn	exon	93231436	93231521	2960.56598139949	+	.	gene_id "ENSRNOG00000078765"; transcript_id "ENSRNOG00000078765_tx_1"; exon_id "1_93231436_93231521_+"; exonnum "4"; txlen "948";
1	ENSEMBL114_rn	exon	93231436	93231521	260.857226497995	+	.	gene_id "ENSRNOG00000078765"; transcript_id "ENSRNOG00000078765_tx_2"; exon_id "1_93231436_93231521_+"; exonnum "4"; txlen "1018";
1	ENSEMBL114_rn	exon	93231436	93231521	204.622578994636	+	.	gene_id "ENSRNOG00000078765"; transcript_id "ENSRNOG00000078765_tx_3"; exon_id "1_93231436_93231521_+"; exonnum "4"; txlen "732";
1	ENSEMBL114_rn	exon	93231436	93231521	122.920866496393	+	.	gene_id "ENSRNOG00000078765"; transcript_id "ENSRNOG00000078765_tx_4"; exon_id "1_93231436_93231521_+"; exonnum "4"; txlen "802";
1	ensembl	exon	93232173	93232269	0	+	.	gene_id "ENSRNOG00000078765"; gene_version "1"; transcript_id "ENSRNOT00000057034"; transcript_version "5"; exon_number "5"; gene_source "ensembl"; gene_biotype "protein_coding"; transcript_source "ensembl"; transcript_biotype "protein_coding"; exon_id "ENSRNOE00000424279"; exon_version "1"; tag "Ensembl_canonical";
1	ensembl	CDS	93232173	93232269	0	+	1	gene_id "ENSRNOG00000078765"; gene_version "1"; transcript_id "ENSRNOT00000057034"; transcript_version "5"; exon_number "5"; gene_source "ensembl"; gene_biotype "protein_coding"; transcript_source "ensembl"; transcript_biotype "protein_coding"; protein_id "ENSRNOP00000053867"; protein_version "4"; tag "Ensembl_canonical";
1	ENSEMBL114_rn	exon	93232173	93232269	2960.56598139949	+	.	gene_id "ENSRNOG00000078765"; transcript_id "ENSRNOG00000078765_tx_1"; exon_id "1_93232173_93232269_+"; exonnum "5"; txlen "948";
1	ENSEMBL114_rn	exon	93232173	93232269	260.857226497995	+	.	gene_id "ENSRNOG00000078765"; transcript_id "ENSRNOG00000078765_tx_2"; exon_id "1_93232173_93232269_+"; exonnum "5"; txlen "1018";
1	ENSEMBL114_rn	exon	93232173	93232269	204.622578994636	+	.	gene_id "ENSRNOG00000078765"; transcript_id "ENSRNOG00000078765_tx_3"; exon_id "1_93232173_93232269_+"; exonnum "5"; txlen "732";
1	ENSEMBL114_rn	exon	93232173	93232269	122.920866496393	+	.	gene_id "ENSRNOG00000078765"; transcript_id "ENSRNOG00000078765_tx_4"; exon_id "1_93232173_93232269_+"; exonnum "5"; txlen "802";
1	ensembl	exon	93232354	93232426	0	+	.	gene_id "ENSRNOG00000078765"; gene_version "1"; transcript_id "ENSRNOT00000057034"; transcript_version "5"; exon_number "6"; gene_source "ensembl"; gene_biotype "protein_coding"; transcript_source "ensembl"; transcript_biotype "protein_coding"; exon_id "ENSRNOE00000350330"; exon_version "1"; tag "Ensembl_canonical";
1	ensembl	CDS	93232354	93232426	0	+	0	gene_id "ENSRNOG00000078765"; gene_version "1"; transcript_id "ENSRNOT00000057034"; transcript_version "5"; exon_number "6"; gene_source "ensembl"; gene_biotype "protein_coding"; transcript_source "ensembl"; transcript_biotype "protein_coding"; protein_id "ENSRNOP00000053867"; protein_version "4"; tag "Ensembl_canonical";
1	ENSEMBL114_rn	exon	93232354	93232426	2960.56598139949	+	.	gene_id "ENSRNOG00000078765"; transcript_id "ENSRNOG00000078765_tx_1"; exon_id "1_93232354_93232426_+"; exonnum "6"; txlen "948";
1	ENSEMBL114_rn	exon	93232354	93232426	260.857226497995	+	.	gene_id "ENSRNOG00000078765"; transcript_id "ENSRNOG00000078765_tx_2"; exon_id "1_93232354_93232426_+"; exonnum "6"; txlen "1018";
1	ENSEMBL114_rn	exon	93232354	93232426	204.622578994636	+	.	gene_id "ENSRNOG00000078765"; transcript_id "ENSRNOG00000078765_tx_3"; exon_id "1_93232354_93232426_+"; exonnum "6"; txlen "732";
1	ENSEMBL114_rn	exon	93232354	93232426	122.920866496393	+	.	gene_id "ENSRNOG00000078765"; transcript_id "ENSRNOG00000078765_tx_4"; exon_id "1_93232354_93232426_+"; exonnum "6"; txlen "802";
1	ensembl	CDS	93234423	93234478	0	+	2	gene_id "ENSRNOG00000078765"; gene_version "1"; transcript_id "ENSRNOT00000057034"; transcript_version "5"; exon_number "7"; gene_source "ensembl"; gene_biotype "protein_coding"; transcript_source "ensembl"; transcript_biotype "protein_coding"; protein_id "ENSRNOP00000053867"; protein_version "4"; tag "Ensembl_canonical";
1	ensembl	exon	93234423	93234492	0	+	.	gene_id "ENSRNOG00000078765"; gene_version "1"; transcript_id "ENSRNOT00000057034"; transcript_version "5"; exon_number "7"; gene_source "ensembl"; gene_biotype "protein_coding"; transcript_source "ensembl"; transcript_biotype "protein_coding"; exon_id "ENSRNOE00000491794"; exon_version "1"; tag "Ensembl_canonical";
1	ENSEMBL114_rn	exon	93234423	93234492	260.857226497995	+	.	gene_id "ENSRNOG00000078765"; transcript_id "ENSRNOG00000078765_tx_2"; exon_id "1_93234423_93234492_+"; exonnum "7"; txlen "1018";
1	ENSEMBL114_rn	exon	93234423	93234492	122.920866496393	+	.	gene_id "ENSRNOG00000078765"; transcript_id "ENSRNOG00000078765_tx_4"; exon_id "1_93234423_93234492_+"; exonnum "7"; txlen "802";
1	ensembl	stop_codon	93234479	93234481	0	+	0	gene_id "ENSRNOG00000078765"; gene_version "1"; transcript_id "ENSRNOT00000057034"; transcript_version "5"; exon_number "7"; gene_source "ensembl"; gene_biotype "protein_coding"; transcript_source "ensembl"; transcript_biotype "protein_coding"; tag "Ensembl_canonical";
1	ensembl	three_prime_utr	93234482	93234492	0	+	.	gene_id "ENSRNOG00000078765"; gene_version "1"; transcript_id "ENSRNOT00000057034"; transcript_version "5"; gene_source "ensembl"; gene_biotype "protein_coding"; transcript_source "ensembl"; transcript_biotype "protein_coding"; tag "Ensembl_canonical";
1	sraer114_mid	exon	93235546	93235617	2960.56598139949	+	.	gene_id "ENSRNOG00000078765"; transcript_id "ENSRNOG00000078765_tx_1"; exon_id "1_93235546_93235617_+"; exonnum "7"; txlen "948";
1	sraer114_mid	exon	93235546	93235617	260.857226497995	+	.	gene_id "ENSRNOG00000078765"; transcript_id "ENSRNOG00000078765_tx_2"; exon_id "1_93235546_93235617_+"; exonnum "8"; txlen "1018";
1	sraer114_mid	exon	93235546	93235617	204.622578994636	+	.	gene_id "ENSRNOG00000078765"; transcript_id "ENSRNOG00000078765_tx_3"; exon_id "1_93235546_93235617_+"; exonnum "7"; txlen "732";
1	sraer114_mid	exon	93235546	93235617	122.920866496393	+	.	gene_id "ENSRNOG00000078765"; transcript_id "ENSRNOG00000078765_tx_4"; exon_id "1_93235546_93235617_+"; exonnum "8"; txlen "802";
1	ensembl	five_prime_utr	93235729	93235808	0	+	.	gene_id "ENSRNOG00000020235"; gene_version "10"; transcript_id "ENSRNOT00000027494"; transcript_version "9"; gene_name "Hnrnpl"; gene_source "ensembl"; gene_biotype "protein_coding"; transcript_name "Hnrnpl-201"; transcript_source "ensembl"; transcript_biotype "protein_coding"; tag "Ensembl_canonical";
1	ensembl	exon	93235729	93236009	0	+	.	gene_id "ENSRNOG00000020235"; gene_version "10"; transcript_id "ENSRNOT00000027494"; transcript_version "9"; exon_number "1"; gene_name "Hnrnpl"; gene_source "ensembl"; gene_biotype "protein_coding"; transcript_name "Hnrnpl-201"; transcript_source "ensembl"; transcript_biotype "protein_coding"; exon_id "ENSRNOE00000473851"; exon_version "1"; tag "Ensembl_canonical";
1	ensembl	gene	93235729	93239061	0	+	.	gene_id "ENSRNOG00000020235"; gene_version "10"; gene_name "Hnrnpl"; gene_source "ensembl"; gene_biotype "protein_coding";
1	ensembl	transcript	93235729	93239061	0	+	.	gene_id "ENSRNOG00000020235"; gene_version "10"; transcript_id "ENSRNOT00000027494"; transcript_version "9"; gene_name "Hnrnpl"; gene_source "ensembl"; gene_biotype "protein_coding"; transcript_name "Hnrnpl-201"; transcript_source "ensembl"; transcript_biotype "protein_coding"; tag "Ensembl_canonical";
1	ensembl	start_codon	93235809	93235811	0	+	0	gene_id "ENSRNOG00000020235"; gene_version "10"; transcript_id "ENSRNOT00000027494"; transcript_version "9"; exon_number "1"; gene_name "Hnrnpl"; gene_source "ensembl"; gene_biotype "protein_coding"; transcript_name "Hnrnpl-201"; transcript_source "ensembl"; transcript_biotype "protein_coding"; tag "Ensembl_canonical";
1	ensembl	CDS	93235809	93236009	0	+	0	gene_id "ENSRNOG00000020235"; gene_version "10"; transcript_id "ENSRNOT00000027494"; transcript_version "9"; exon_number "1"; gene_name "Hnrnpl"; gene_source "ensembl"; gene_biotype "protein_coding"; transcript_name "Hnrnpl-201"; transcript_source "ensembl"; transcript_biotype "protein_coding"; protein_id "ENSRNOP00000027494"; protein_version "5"; tag "Ensembl_canonical";
1	ensembl	exon	93236945	93237066	0	+	.	gene_id "ENSRNOG00000020235"; gene_version "10"; transcript_id "ENSRNOT00000027494"; transcript_version "9"; exon_number "2"; gene_name "Hnrnpl"; gene_source "ensembl"; gene_biotype "protein_coding"; transcript_name "Hnrnpl-201"; transcript_source "ensembl"; transcript_biotype "protein_coding"; exon_id "ENSRNOE00000597225"; exon_version "1"; tag "Ensembl_canonical";
1	ensembl	CDS	93236945	93237066	0	+	0	gene_id "ENSRNOG00000020235"; gene_version "10"; transcript_id "ENSRNOT00000027494"; transcript_version "9"; exon_number "2"; gene_name "Hnrnpl"; gene_source "ensembl"; gene_biotype "protein_coding"; transcript_name "Hnrnpl-201"; transcript_source "ensembl"; transcript_biotype "protein_coding"; protein_id "ENSRNOP00000027494"; protein_version "5"; tag "Ensembl_canonical";
1	ensembl	exon	93237349	93237550	0	+	.	gene_id "ENSRNOG00000020235"; gene_version "10"; transcript_id "ENSRNOT00000027494"; transcript_version "9"; exon_number "3"; gene_name "Hnrnpl"; gene_source "ensembl"; gene_biotype "protein_coding"; transcript_name "Hnrnpl-201"; transcript_source "ensembl"; transcript_biotype "protein_coding"; exon_id "ENSRNOE00000605301"; exon_version "1"; tag "Ensembl_canonical";
1	ensembl	CDS	93237349	93237550	0	+	1	gene_id "ENSRNOG00000020235"; gene_version "10"; transcript_id "ENSRNOT00000027494"; transcript_version "9"; exon_number "3"; gene_name "Hnrnpl"; gene_source "ensembl"; gene_biotype "protein_coding"; transcript_name "Hnrnpl-201"; transcript_source "ensembl"; transcript_biotype "protein_coding"; protein_id "ENSRNOP00000027494"; protein_version "5"; tag "Ensembl_canonical";
1	ensembl	exon	93238087	93238144	0	+	.	gene_id "ENSRNOG00000020235"; gene_version "10"; transcript_id "ENSRNOT00000027494"; transcript_version "9"; exon_number "4"; gene_name "Hnrnpl"; gene_source "ensembl"; gene_biotype "protein_coding"; transcript_name "Hnrnpl-201"; transcript_source "ensembl"; transcript_biotype "protein_coding"; exon_id "ENSRNOE00000650669"; exon_version "1"; tag "Ensembl_canonical";
1	ensembl	CDS	93238087	93238144	0	+	0	gene_id "ENSRNOG00000020235"; gene_version "10"; transcript_id "ENSRNOT00000027494"; transcript_version "9"; exon_number "4"; gene_name "Hnrnpl"; gene_source "ensembl"; gene_biotype "protein_coding"; transcript_name "Hnrnpl-201"; transcript_source "ensembl"; transcript_biotype "protein_coding"; protein_id "ENSRNOP00000027494"; protein_version "5"; tag "Ensembl_canonical";
1	ensembl	exon	93238259	93238354	0	+	.	gene_id "ENSRNOG00000020235"; gene_version "10"; transcript_id "ENSRNOT00000027494"; transcript_version "9"; exon_number "5"; gene_name "Hnrnpl"; gene_source "ensembl"; gene_biotype "protein_coding"; transcript_name "Hnrnpl-201"; transcript_source "ensembl"; transcript_biotype "protein_coding"; exon_id "ENSRNOE00000584607"; exon_version "1"; tag "Ensembl_canonical";
1	ensembl	CDS	93238259	93238354	0	+	2	gene_id "ENSRNOG00000020235"; gene_version "10"; transcript_id "ENSRNOT00000027494"; transcript_version "9"; exon_number "5"; gene_name "Hnrnpl"; gene_source "ensembl"; gene_biotype "protein_coding"; transcript_name "Hnrnpl-201"; transcript_source "ensembl"; transcript_biotype "protein_coding"; protein_id "ENSRNOP00000027494"; protein_version "5"; tag "Ensembl_canonical";
1	ensembl	CDS	93238713	93238768	0	+	2	gene_id "ENSRNOG00000020235"; gene_version "10"; transcript_id "ENSRNOT00000027494"; transcript_version "9"; exon_number "6"; gene_name "Hnrnpl"; gene_source "ensembl"; gene_biotype "protein_coding"; transcript_name "Hnrnpl-201"; transcript_source "ensembl"; transcript_biotype "protein_coding"; protein_id "ENSRNOP00000027494"; protein_version "5"; tag "Ensembl_canonical";
1	ensembl	exon	93238713	93239061	0	+	.	gene_id "ENSRNOG00000020235"; gene_version "10"; transcript_id "ENSRNOT00000027494"; transcript_version "9"; exon_number "6"; gene_name "Hnrnpl"; gene_source "ensembl"; gene_biotype "protein_coding"; transcript_name "Hnrnpl-201"; transcript_source "ensembl"; transcript_biotype "protein_coding"; exon_id "ENSRNOE00000266699"; exon_version "5"; tag "Ensembl_canonical";
1	ensembl	stop_codon	93238769	93238771	0	+	0	gene_id "ENSRNOG00000020235"; gene_version "10"; transcript_id "ENSRNOT00000027494"; transcript_version "9"; exon_number "6"; gene_name "Hnrnpl"; gene_source "ensembl"; gene_biotype "protein_coding"; transcript_name "Hnrnpl-201"; transcript_source "ensembl"; transcript_biotype "protein_coding"; tag "Ensembl_canonical";
1	ensembl	three_prime_utr	93238772	93239061	0	+	.	gene_id "ENSRNOG00000020235"; gene_version "10"; transcript_id "ENSRNOT00000027494"; transcript_version "9"; gene_name "Hnrnpl"; gene_source "ensembl"; gene_biotype "protein_coding"; transcript_name "Hnrnpl-201"; transcript_source "ensembl"; transcript_biotype "protein_coding"; tag "Ensembl_canonical";
1	ensembl	five_prime_utr	93241734	93241932	0	+	.	gene_id "ENSRNOG00000020308"; gene_version "8"; transcript_id "ENSRNOT00000096349"; transcript_version "2"; gene_name "Ech1"; gene_source "ensembl"; gene_biotype "protein_coding"; transcript_name "Ech1-202"; transcript_source "ensembl"; transcript_biotype "protein_coding"; tag "Ensembl_canonical";
1	ensembl	exon	93241734	93242167	0	+	.	gene_id "ENSRNOG00000020308"; gene_version "8"; transcript_id "ENSRNOT00000096349"; transcript_version "2"; exon_number "1"; gene_name "Ech1"; gene_source "ensembl"; gene_biotype "protein_coding"; transcript_name "Ech1-202"; transcript_source "ensembl"; transcript_biotype "protein_coding"; exon_id "ENSRNOE00000739149"; exon_version "1"; tag "Ensembl_canonical";
1	ENSEMBL114_rn	exon	93241734	93242167	2.7162467451571	+	.	gene_id "ENSRNOG00000020308"; transcript_id "ENSRNOG00000020308_tx_2"; exon_id "1_93241734_93242167_+"; exonnum "1"; txlen "1795";
1	ensembl	gene	93241734	93248440	0	+	.	gene_id "ENSRNOG00000020308"; gene_version "8"; gene_name "Ech1"; gene_source "ensembl"; gene_biotype "protein_coding";
1	ensembl	transcript	93241734	93248440	0	+	.	gene_id "ENSRNOG00000020308"; gene_version "8"; transcript_id "ENSRNOT00000096349"; transcript_version "2"; gene_name "Ech1"; gene_source "ensembl"; gene_biotype "protein_coding"; transcript_name "Ech1-202"; transcript_source "ensembl"; transcript_biotype "protein_coding"; tag "Ensembl_canonical";
1	ensembl	start_codon	93241933	93241935	0	+	0	gene_id "ENSRNOG00000020308"; gene_version "8"; transcript_id "ENSRNOT00000096349"; transcript_version "2"; exon_number "1"; gene_name "Ech1"; gene_source "ensembl"; gene_biotype "protein_coding"; transcript_name "Ech1-202"; transcript_source "ensembl"; transcript_biotype "protein_coding"; tag "Ensembl_canonical";
1	ensembl	CDS	93241933	93242167	0	+	0	gene_id "ENSRNOG00000020308"; gene_version "8"; transcript_id "ENSRNOT00000096349"; transcript_version "2"; exon_number "1"; gene_name "Ech1"; gene_source "ensembl"; gene_biotype "protein_coding"; transcript_name "Ech1-202"; transcript_source "ensembl"; transcript_biotype "protein_coding"; protein_id "ENSRNOP00000085027"; protein_version "2"; tag "Ensembl_canonical";
1	ensembl	start_codon	93242598	93242600	0	+	0	gene_id "ENSRNOG00000020308"; gene_version "8"; transcript_id "ENSRNOT00000027537"; transcript_version "8"; exon_number "1"; gene_name "Ech1"; gene_source "ensembl"; gene_biotype "protein_coding"; transcript_name "Ech1-201"; transcript_source "ensembl"; transcript_biotype "protein_coding";
1	ensembl	exon	93242598	93242620	0	+	.	gene_id "ENSRNOG00000020308"; gene_version "8"; transcript_id "ENSRNOT00000027537"; transcript_version "8"; exon_number "1"; gene_name "Ech1"; gene_source "ensembl"; gene_biotype "protein_coding"; transcript_name "Ech1-201"; transcript_source "ensembl"; transcript_biotype "protein_coding"; exon_id "ENSRNOE00000586800"; exon_version "1";
1	ensembl	CDS	93242598	93242620	0	+	0	gene_id "ENSRNOG00000020308"; gene_version "8"; transcript_id "ENSRNOT00000027537"; transcript_version "8"; exon_number "1"; gene_name "Ech1"; gene_source "ensembl"; gene_biotype "protein_coding"; transcript_name "Ech1-201"; transcript_source "ensembl"; transcript_biotype "protein_coding"; protein_id "ENSRNOP00000027537"; protein_version "4";
1	ensembl	transcript	93242598	93248440	0	+	.	gene_id "ENSRNOG00000020308"; gene_version "8"; transcript_id "ENSRNOT00000027537"; transcript_version "8"; gene_name "Ech1"; gene_source "ensembl"; gene_biotype "protein_coding"; transcript_name "Ech1-201"; transcript_source "ensembl"; transcript_biotype "protein_coding";
1	ensembl	exon	93242668	93242892	0	+	.	gene_id "ENSRNOG00000020308"; gene_version "8"; transcript_id "ENSRNOT00000027537"; transcript_version "8"; exon_number "2"; gene_name "Ech1"; gene_source "ensembl"; gene_biotype "protein_coding"; transcript_name "Ech1-201"; transcript_source "ensembl"; transcript_biotype "protein_coding"; exon_id "ENSRNOE00000632497"; exon_version "1";
1	ensembl	CDS	93242668	93242892	0	+	1	gene_id "ENSRNOG00000020308"; gene_version "8"; transcript_id "ENSRNOT00000027537"; transcript_version "8"; exon_number "2"; gene_name "Ech1"; gene_source "ensembl"; gene_biotype "protein_coding"; transcript_name "Ech1-201"; transcript_source "ensembl"; transcript_biotype "protein_coding"; protein_id "ENSRNOP00000027537"; protein_version "4";
1	ensembl	exon	93242688	93242892	0	+	.	gene_id "ENSRNOG00000020308"; gene_version "8"; transcript_id "ENSRNOT00000096349"; transcript_version "2"; exon_number "2"; gene_name "Ech1"; gene_source "ensembl"; gene_biotype "protein_coding"; transcript_name "Ech1-202"; transcript_source "ensembl"; transcript_biotype "protein_coding"; exon_id "ENSRNOE00000197167"; exon_version "1"; tag "Ensembl_canonical";
1	ensembl	CDS	93242688	93242892	0	+	2	gene_id "ENSRNOG00000020308"; gene_version "8"; transcript_id "ENSRNOT00000096349"; transcript_version "2"; exon_number "2"; gene_name "Ech1"; gene_source "ensembl"; gene_biotype "protein_coding"; transcript_name "Ech1-202"; transcript_source "ensembl"; transcript_biotype "protein_coding"; protein_id "ENSRNOP00000085027"; protein_version "2"; tag "Ensembl_canonical";
1	ENSEMBL114_rn	exon	93242688	93242892	2.7162467451571	+	.	gene_id "ENSRNOG00000020308"; transcript_id "ENSRNOG00000020308_tx_2"; exon_id "1_93242688_93242892_+"; exonnum "2"; txlen "1795";
1	ensembl	exon	93242997	93243085	0	+	.	gene_id "ENSRNOG00000020308"; gene_version "8"; transcript_id "ENSRNOT00000027537"; transcript_version "8"; exon_number "3"; gene_name "Ech1"; gene_source "ensembl"; gene_biotype "protein_coding"; transcript_name "Ech1-201"; transcript_source "ensembl"; transcript_biotype "protein_coding"; exon_id "ENSRNOE00000197181"; exon_version "1";
1	ensembl	CDS	93242997	93243085	0	+	1	gene_id "ENSRNOG00000020308"; gene_version "8"; transcript_id "ENSRNOT00000027537"; transcript_version "8"; exon_number "3"; gene_name "Ech1"; gene_source "ensembl"; gene_biotype "protein_coding"; transcript_name "Ech1-201"; transcript_source "ensembl"; transcript_biotype "protein_coding"; protein_id "ENSRNOP00000027537"; protein_version "4";
1	ensembl	exon	93242997	93243085	0	+	.	gene_id "ENSRNOG00000020308"; gene_version "8"; transcript_id "ENSRNOT00000096349"; transcript_version "2"; exon_number "3"; gene_name "Ech1"; gene_source "ensembl"; gene_biotype "protein_coding"; transcript_name "Ech1-202"; transcript_source "ensembl"; transcript_biotype "protein_coding"; exon_id "ENSRNOE00000197181"; exon_version "1"; tag "Ensembl_canonical";
1	ensembl	CDS	93242997	93243085	0	+	1	gene_id "ENSRNOG00000020308"; gene_version "8"; transcript_id "ENSRNOT00000096349"; transcript_version "2"; exon_number "3"; gene_name "Ech1"; gene_source "ensembl"; gene_biotype "protein_coding"; transcript_name "Ech1-202"; transcript_source "ensembl"; transcript_biotype "protein_coding"; protein_id "ENSRNOP00000085027"; protein_version "2"; tag "Ensembl_canonical";
1	ENSEMBL114_rn	exon	93242997	93243085	2.7162467451571	+	.	gene_id "ENSRNOG00000020308"; transcript_id "ENSRNOG00000020308_tx_2"; exon_id "1_93242997_93243085_+"; exonnum "3"; txlen "1795";
1	ensembl	exon	93245873	93245997	0	+	.	gene_id "ENSRNOG00000020308"; gene_version "8"; transcript_id "ENSRNOT00000027537"; transcript_version "8"; exon_number "4"; gene_name "Ech1"; gene_source "ensembl"; gene_biotype "protein_coding"; transcript_name "Ech1-201"; transcript_source "ensembl"; transcript_biotype "protein_coding"; exon_id "ENSRNOE00000197196"; exon_version "1";
1	ensembl	CDS	93245873	93245997	0	+	2	gene_id "ENSRNOG00000020308"; gene_version "8"; transcript_id "ENSRNOT00000027537"; transcript_version "8"; exon_number "4"; gene_name "Ech1"; gene_source "ensembl"; gene_biotype "protein_coding"; transcript_name "Ech1-201"; transcript_source "ensembl"; transcript_biotype "protein_coding"; protein_id "ENSRNOP00000027537"; protein_version "4";
1	ensembl	exon	93245873	93245997	0	+	.	gene_id "ENSRNOG00000020308"; gene_version "8"; transcript_id "ENSRNOT00000096349"; transcript_version "2"; exon_number "4"; gene_name "Ech1"; gene_source "ensembl"; gene_biotype "protein_coding"; transcript_name "Ech1-202"; transcript_source "ensembl"; transcript_biotype "protein_coding"; exon_id "ENSRNOE00000197196"; exon_version "1"; tag "Ensembl_canonical";
1	ensembl	CDS	93245873	93245997	0	+	2	gene_id "ENSRNOG00000020308"; gene_version "8"; transcript_id "ENSRNOT00000096349"; transcript_version "2"; exon_number "4"; gene_name "Ech1"; gene_source "ensembl"; gene_biotype "protein_coding"; transcript_name "Ech1-202"; transcript_source "ensembl"; transcript_biotype "protein_coding"; protein_id "ENSRNOP00000085027"; protein_version "2"; tag "Ensembl_canonical";
1	ENSEMBL114_rn	exon	93245873	93245997	2.7162467451571	+	.	gene_id "ENSRNOG00000020308"; transcript_id "ENSRNOG00000020308_tx_2"; exon_id "1_93245873_93245997_+"; exonnum "4"; txlen "1795";
1	ensembl	exon	93246080	93246128	0	+	.	gene_id "ENSRNOG00000020308"; gene_version "8"; transcript_id "ENSRNOT00000027537"; transcript_version "8"; exon_number "5"; gene_name "Ech1"; gene_source "ensembl"; gene_biotype "protein_coding"; transcript_name "Ech1-201"; transcript_source "ensembl"; transcript_biotype "protein_coding"; exon_id "ENSRNOE00000197211"; exon_version "1";
1	ensembl	CDS	93246080	93246128	0	+	0	gene_id "ENSRNOG00000020308"; gene_version "8"; transcript_id "ENSRNOT00000027537"; transcript_version "8"; exon_number "5"; gene_name "Ech1"; gene_source "ensembl"; gene_biotype "protein_coding"; transcript_name "Ech1-201"; transcript_source "ensembl"; transcript_biotype "protein_coding"; protein_id "ENSRNOP00000027537"; protein_version "4";
1	ensembl	exon	93246080	93246128	0	+	.	gene_id "ENSRNOG00000020308"; gene_version "8"; transcript_id "ENSRNOT00000096349"; transcript_version "2"; exon_number "5"; gene_name "Ech1"; gene_source "ensembl"; gene_biotype "protein_coding"; transcript_name "Ech1-202"; transcript_source "ensembl"; transcript_biotype "protein_coding"; exon_id "ENSRNOE00000197211"; exon_version "1"; tag "Ensembl_canonical";
1	ensembl	CDS	93246080	93246128	0	+	0	gene_id "ENSRNOG00000020308"; gene_version "8"; transcript_id "ENSRNOT00000096349"; transcript_version "2"; exon_number "5"; gene_name "Ech1"; gene_source "ensembl"; gene_biotype "protein_coding"; transcript_name "Ech1-202"; transcript_source "ensembl"; transcript_biotype "protein_coding"; protein_id "ENSRNOP00000085027"; protein_version "2"; tag "Ensembl_canonical";
1	ENSEMBL114_rn	exon	93246080	93246128	2.7162467451571	+	.	gene_id "ENSRNOG00000020308"; transcript_id "ENSRNOG00000020308_tx_2"; exon_id "1_93246080_93246128_+"; exonnum "5"; txlen "1795";
1	ensembl	exon	93246320	93246384	0	+	.	gene_id "ENSRNOG00000020308"; gene_version "8"; transcript_id "ENSRNOT00000027537"; transcript_version "8"; exon_number "6"; gene_name "Ech1"; gene_source "ensembl"; gene_biotype "protein_coding"; transcript_name "Ech1-201"; transcript_source "ensembl"; transcript_biotype "protein_coding"; exon_id "ENSRNOE00000197236"; exon_version "1";
1	ensembl	CDS	93246320	93246384	0	+	2	gene_id "ENSRNOG00000020308"; gene_version "8"; transcript_id "ENSRNOT00000027537"; transcript_version "8"; exon_number "6"; gene_name "Ech1"; gene_source "ensembl"; gene_biotype "protein_coding"; transcript_name "Ech1-201"; transcript_source "ensembl"; transcript_biotype "protein_coding"; protein_id "ENSRNOP00000027537"; protein_version "4";
1	ensembl	exon	93246320	93246384	0	+	.	gene_id "ENSRNOG00000020308"; gene_version "8"; transcript_id "ENSRNOT00000096349"; transcript_version "2"; exon_number "6"; gene_name "Ech1"; gene_source "ensembl"; gene_biotype "protein_coding"; transcript_name "Ech1-202"; transcript_source "ensembl"; transcript_biotype "protein_coding"; exon_id "ENSRNOE00000197236"; exon_version "1"; tag "Ensembl_canonical";
1	ensembl	CDS	93246320	93246384	0	+	2	gene_id "ENSRNOG00000020308"; gene_version "8"; transcript_id "ENSRNOT00000096349"; transcript_version "2"; exon_number "6"; gene_name "Ech1"; gene_source "ensembl"; gene_biotype "protein_coding"; transcript_name "Ech1-202"; transcript_source "ensembl"; transcript_biotype "protein_coding"; protein_id "ENSRNOP00000085027"; protein_version "2"; tag "Ensembl_canonical";
1	ENSEMBL114_rn	exon	93246320	93246384	2.7162467451571	+	.	gene_id "ENSRNOG00000020308"; transcript_id "ENSRNOG00000020308_tx_2"; exon_id "1_93246320_93246384_+"; exonnum "6"; txlen "1795";
1	sraer114_mid	exon	93246850	93247039	2.7162467451571	+	.	gene_id "ENSRNOG00000020308"; transcript_id "ENSRNOG00000020308_tx_2"; exon_id "1_93246850_93247039_+"; exonnum "7"; txlen "1795";
1	ensembl	exon	93247329	93247399	0	+	.	gene_id "ENSRNOG00000020308"; gene_version "8"; transcript_id "ENSRNOT00000027537"; transcript_version "8"; exon_number "7"; gene_name "Ech1"; gene_source "ensembl"; gene_biotype "protein_coding"; transcript_name "Ech1-201"; transcript_source "ensembl"; transcript_biotype "protein_coding"; exon_id "ENSRNOE00000197257"; exon_version "1";
1	ensembl	CDS	93247329	93247399	0	+	0	gene_id "ENSRNOG00000020308"; gene_version "8"; transcript_id "ENSRNOT00000027537"; transcript_version "8"; exon_number "7"; gene_name "Ech1"; gene_source "ensembl"; gene_biotype "protein_coding"; transcript_name "Ech1-201"; transcript_source "ensembl"; transcript_biotype "protein_coding"; protein_id "ENSRNOP00000027537"; protein_version "4";
1	ensembl	exon	93247329	93247399	0	+	.	gene_id "ENSRNOG00000020308"; gene_version "8"; transcript_id "ENSRNOT00000096349"; transcript_version "2"; exon_number "7"; gene_name "Ech1"; gene_source "ensembl"; gene_biotype "protein_coding"; transcript_name "Ech1-202"; transcript_source "ensembl"; transcript_biotype "protein_coding"; exon_id "ENSRNOE00000197257"; exon_version "1"; tag "Ensembl_canonical";
1	ensembl	CDS	93247329	93247399	0	+	0	gene_id "ENSRNOG00000020308"; gene_version "8"; transcript_id "ENSRNOT00000096349"; transcript_version "2"; exon_number "7"; gene_name "Ech1"; gene_source "ensembl"; gene_biotype "protein_coding"; transcript_name "Ech1-202"; transcript_source "ensembl"; transcript_biotype "protein_coding"; protein_id "ENSRNOP00000085027"; protein_version "2"; tag "Ensembl_canonical";
1	ENSEMBL114_rn	exon	93247329	93247399	2.7162467451571	+	.	gene_id "ENSRNOG00000020308"; transcript_id "ENSRNOG00000020308_tx_2"; exon_id "1_93247329_93247399_+"; exonnum "8"; txlen "1795";
1	ensembl	exon	93247491	93247562	0	+	.	gene_id "ENSRNOG00000020308"; gene_version "8"; transcript_id "ENSRNOT00000027537"; transcript_version "8"; exon_number "8"; gene_name "Ech1"; gene_source "ensembl"; gene_biotype "protein_coding"; transcript_name "Ech1-201"; transcript_source "ensembl"; transcript_biotype "protein_coding"; exon_id "ENSRNOE00000197283"; exon_version "1";
1	ensembl	CDS	93247491	93247562	0	+	1	gene_id "ENSRNOG00000020308"; gene_version "8"; transcript_id "ENSRNOT00000027537"; transcript_version "8"; exon_number "8"; gene_name "Ech1"; gene_source "ensembl"; gene_biotype "protein_coding"; transcript_name "Ech1-201"; transcript_source "ensembl"; transcript_biotype "protein_coding"; protein_id "ENSRNOP00000027537"; protein_version "4";
1	ensembl	exon	93247491	93247562	0	+	.	gene_id "ENSRNOG00000020308"; gene_version "8"; transcript_id "ENSRNOT00000096349"; transcript_version "2"; exon_number "8"; gene_name "Ech1"; gene_source "ensembl"; gene_biotype "protein_coding"; transcript_name "Ech1-202"; transcript_source "ensembl"; transcript_biotype "protein_coding"; exon_id "ENSRNOE00000197283"; exon_version "1"; tag "Ensembl_canonical";
1	ensembl	CDS	93247491	93247562	0	+	1	gene_id "ENSRNOG00000020308"; gene_version "8"; transcript_id "ENSRNOT00000096349"; transcript_version "2"; exon_number "8"; gene_name "Ech1"; gene_source "ensembl"; gene_biotype "protein_coding"; transcript_name "Ech1-202"; transcript_source "ensembl"; transcript_biotype "protein_coding"; protein_id "ENSRNOP00000085027"; protein_version "2"; tag "Ensembl_canonical";
1	ENSEMBL114_rn	exon	93247491	93247562	2.7162467451571	+	.	gene_id "ENSRNOG00000020308"; transcript_id "ENSRNOG00000020308_tx_2"; exon_id "1_93247491_93247562_+"; exonnum "9"; txlen "1795";
1	ensembl	exon	93247798	93247948	0	+	.	gene_id "ENSRNOG00000020308"; gene_version "8"; transcript_id "ENSRNOT00000027537"; transcript_version "8"; exon_number "9"; gene_name "Ech1"; gene_source "ensembl"; gene_biotype "protein_coding"; transcript_name "Ech1-201"; transcript_source "ensembl"; transcript_biotype "protein_coding"; exon_id "ENSRNOE00000197307"; exon_version "1";
1	ensembl	CDS	93247798	93247948	0	+	1	gene_id "ENSRNOG00000020308"; gene_version "8"; transcript_id "ENSRNOT00000027537"; transcript_version "8"; exon_number "9"; gene_name "Ech1"; gene_source "ensembl"; gene_biotype "protein_coding"; transcript_name "Ech1-201"; transcript_source "ensembl"; transcript_biotype "protein_coding"; protein_id "ENSRNOP00000027537"; protein_version "4";
1	ensembl	exon	93247798	93247948	0	+	.	gene_id "ENSRNOG00000020308"; gene_version "8"; transcript_id "ENSRNOT00000096349"; transcript_version "2"; exon_number "9"; gene_name "Ech1"; gene_source "ensembl"; gene_biotype "protein_coding"; transcript_name "Ech1-202"; transcript_source "ensembl"; transcript_biotype "protein_coding"; exon_id "ENSRNOE00000197307"; exon_version "1"; tag "Ensembl_canonical";
1	ensembl	CDS	93247798	93247948	0	+	1	gene_id "ENSRNOG00000020308"; gene_version "8"; transcript_id "ENSRNOT00000096349"; transcript_version "2"; exon_number "9"; gene_name "Ech1"; gene_source "ensembl"; gene_biotype "protein_coding"; transcript_name "Ech1-202"; transcript_source "ensembl"; transcript_biotype "protein_coding"; protein_id "ENSRNOP00000085027"; protein_version "2"; tag "Ensembl_canonical";
1	ENSEMBL114_rn	exon	93247798	93247948	2.7162467451571	+	.	gene_id "ENSRNOG00000020308"; transcript_id "ENSRNOG00000020308_tx_2"; exon_id "1_93247798_93247948_+"; exonnum "10"; txlen "1795";
1	ensembl	CDS	93248097	93248198	0	+	0	gene_id "ENSRNOG00000020308"; gene_version "8"; transcript_id "ENSRNOT00000027537"; transcript_version "8"; exon_number "10"; gene_name "Ech1"; gene_source "ensembl"; gene_biotype "protein_coding"; transcript_name "Ech1-201"; transcript_source "ensembl"; transcript_biotype "protein_coding"; protein_id "ENSRNOP00000027537"; protein_version "4";
1	ensembl	CDS	93248097	93248198	0	+	0	gene_id "ENSRNOG00000020308"; gene_version "8"; transcript_id "ENSRNOT00000096349"; transcript_version "2"; exon_number "10"; gene_name "Ech1"; gene_source "ensembl"; gene_biotype "protein_coding"; transcript_name "Ech1-202"; transcript_source "ensembl"; transcript_biotype "protein_coding"; protein_id "ENSRNOP00000085027"; protein_version "2"; tag "Ensembl_canonical";
1	ensembl	exon	93248097	93248440	0	+	.	gene_id "ENSRNOG00000020308"; gene_version "8"; transcript_id "ENSRNOT00000027537"; transcript_version "8"; exon_number "10"; gene_name "Ech1"; gene_source "ensembl"; gene_biotype "protein_coding"; transcript_name "Ech1-201"; transcript_source "ensembl"; transcript_biotype "protein_coding"; exon_id "ENSRNOE00000699437"; exon_version "1";
1	ensembl	exon	93248097	93248440	0	+	.	gene_id "ENSRNOG00000020308"; gene_version "8"; transcript_id "ENSRNOT00000096349"; transcript_version "2"; exon_number "10"; gene_name "Ech1"; gene_source "ensembl"; gene_biotype "protein_coding"; transcript_name "Ech1-202"; transcript_source "ensembl"; transcript_biotype "protein_coding"; exon_id "ENSRNOE00000699437"; exon_version "1"; tag "Ensembl_canonical";
1	ENSEMBL114_rn	exon	93248097	93248440	2.7162467451571	+	.	gene_id "ENSRNOG00000020308"; transcript_id "ENSRNOG00000020308_tx_2"; exon_id "1_93248097_93248440_+"; exonnum "11"; txlen "1795";
1	ensembl	stop_codon	93248199	93248201	0	+	0	gene_id "ENSRNOG00000020308"; gene_version "8"; transcript_id "ENSRNOT00000027537"; transcript_version "8"; exon_number "10"; gene_name "Ech1"; gene_source "ensembl"; gene_biotype "protein_coding"; transcript_name "Ech1-201"; transcript_source "ensembl"; transcript_biotype "protein_coding";
1	ensembl	stop_codon	93248199	93248201	0	+	0	gene_id "ENSRNOG00000020308"; gene_version "8"; transcript_id "ENSRNOT00000096349"; transcript_version "2"; exon_number "10"; gene_name "Ech1"; gene_source "ensembl"; gene_biotype "protein_coding"; transcript_name "Ech1-202"; transcript_source "ensembl"; transcript_biotype "protein_coding"; tag "Ensembl_canonical";
1	ensembl	three_prime_utr	93248202	93248440	0	+	.	gene_id "ENSRNOG00000020308"; gene_version "8"; transcript_id "ENSRNOT00000027537"; transcript_version "8"; gene_name "Ech1"; gene_source "ensembl"; gene_biotype "protein_coding"; transcript_name "Ech1-201"; transcript_source "ensembl"; transcript_biotype "protein_coding";
1	ensembl	three_prime_utr	93248202	93248440	0	+	.	gene_id "ENSRNOG00000020308"; gene_version "8"; transcript_id "ENSRNOT00000096349"; transcript_version "2"; gene_name "Ech1"; gene_source "ensembl"; gene_biotype "protein_coding"; transcript_name "Ech1-202"; transcript_source "ensembl"; transcript_biotype "protein_coding"; tag "Ensembl_canonical";
1	ensembl	five_prime_utr	93252283	93252294	0	+	.	gene_id "ENSRNOG00000020338"; gene_version "8"; transcript_id "ENSRNOT00000041205"; transcript_version "4"; gene_name "Lgals4"; gene_source "ensembl"; gene_biotype "protein_coding"; transcript_name "Lgals4-201"; transcript_source "ensembl"; transcript_biotype "protein_coding"; tag "Ensembl_canonical";
1	ensembl	five_prime_utr	93252283	93252294	0	+	.	gene_id "ENSRNOG00000020338"; gene_version "8"; transcript_id "ENSRNOT00000099890"; transcript_version "2"; gene_name "Lgals4"; gene_source "ensembl"; gene_biotype "protein_coding"; transcript_name "Lgals4-202"; transcript_source "ensembl"; transcript_biotype "protein_coding";
1	ensembl	five_prime_utr	93252283	93252294	0	+	.	gene_id "ENSRNOG00000020338"; gene_version "8"; transcript_id "ENSRNOT00000113805"; transcript_version "2"; gene_name "Lgals4"; gene_source "ensembl"; gene_biotype "protein_coding"; transcript_name "Lgals4-203"; transcript_source "ensembl"; transcript_biotype "protein_coding";
1	ensembl	exon	93252283	93252339	0	+	.	gene_id "ENSRNOG00000020338"; gene_version "8"; transcript_id "ENSRNOT00000041205"; transcript_version "4"; exon_number "1"; gene_name "Lgals4"; gene_source "ensembl"; gene_biotype "protein_coding"; transcript_name "Lgals4-201"; transcript_source "ensembl"; transcript_biotype "protein_coding"; exon_id "ENSRNOE00000197794"; exon_version "1"; tag "Ensembl_canonical";
1	ensembl	exon	93252283	93252339	0	+	.	gene_id "ENSRNOG00000020338"; gene_version "8"; transcript_id "ENSRNOT00000099890"; transcript_version "2"; exon_number "1"; gene_name "Lgals4"; gene_source "ensembl"; gene_biotype "protein_coding"; transcript_name "Lgals4-202"; transcript_source "ensembl"; transcript_biotype "protein_coding"; exon_id "ENSRNOE00000197794"; exon_version "1";
1	ensembl	exon	93252283	93252339	0	+	.	gene_id "ENSRNOG00000020338"; gene_version "8"; transcript_id "ENSRNOT00000113805"; transcript_version "2"; exon_number "1"; gene_name "Lgals4"; gene_source "ensembl"; gene_biotype "protein_coding"; transcript_name "Lgals4-203"; transcript_source "ensembl"; transcript_biotype "protein_coding"; exon_id "ENSRNOE00000197794"; exon_version "1";
1	ensembl	gene	93252283	93259998	0	+	.	gene_id "ENSRNOG00000020338"; gene_version "8"; gene_name "Lgals4"; gene_source "ensembl"; gene_biotype "protein_coding";
1	ensembl	transcript	93252283	93259998	0	+	.	gene_id "ENSRNOG00000020338"; gene_version "8"; transcript_id "ENSRNOT00000041205"; transcript_version "4"; gene_name "Lgals4"; gene_source "ensembl"; gene_biotype "protein_coding"; transcript_name "Lgals4-201"; transcript_source "ensembl"; transcript_biotype "protein_coding"; tag "Ensembl_canonical";
1	ensembl	transcript	93252283	93259998	0	+	.	gene_id "ENSRNOG00000020338"; gene_version "8"; transcript_id "ENSRNOT00000099890"; transcript_version "2"; gene_name "Lgals4"; gene_source "ensembl"; gene_biotype "protein_coding"; transcript_name "Lgals4-202"; transcript_source "ensembl"; transcript_biotype "protein_coding";
1	ensembl	transcript	93252283	93259998	0	+	.	gene_id "ENSRNOG00000020338"; gene_version "8"; transcript_id "ENSRNOT00000113805"; transcript_version "2"; gene_name "Lgals4"; gene_source "ensembl"; gene_biotype "protein_coding"; transcript_name "Lgals4-203"; transcript_source "ensembl"; transcript_biotype "protein_coding";
1	ensembl	start_codon	93252295	93252297	0	+	0	gene_id "ENSRNOG00000020338"; gene_version "8"; transcript_id "ENSRNOT00000041205"; transcript_version "4"; exon_number "1"; gene_name "Lgals4"; gene_source "ensembl"; gene_biotype "protein_coding"; transcript_name "Lgals4-201"; transcript_source "ensembl"; transcript_biotype "protein_coding"; tag "Ensembl_canonical";
1	ensembl	start_codon	93252295	93252297	0	+	0	gene_id "ENSRNOG00000020338"; gene_version "8"; transcript_id "ENSRNOT00000099890"; transcript_version "2"; exon_number "1"; gene_name "Lgals4"; gene_source "ensembl"; gene_biotype "protein_coding"; transcript_name "Lgals4-202"; transcript_source "ensembl"; transcript_biotype "protein_coding";
1	ensembl	start_codon	93252295	93252297	0	+	0	gene_id "ENSRNOG00000020338"; gene_version "8"; transcript_id "ENSRNOT00000113805"; transcript_version "2"; exon_number "1"; gene_name "Lgals4"; gene_source "ensembl"; gene_biotype "protein_coding"; transcript_name "Lgals4-203"; transcript_source "ensembl"; transcript_biotype "protein_coding";
1	ensembl	CDS	93252295	93252339	0	+	0	gene_id "ENSRNOG00000020338"; gene_version "8"; transcript_id "ENSRNOT00000041205"; transcript_version "4"; exon_number "1"; gene_name "Lgals4"; gene_source "ensembl"; gene_biotype "protein_coding"; transcript_name "Lgals4-201"; transcript_source "ensembl"; transcript_biotype "protein_coding"; protein_id "ENSRNOP00000047505"; protein_version "2"; tag "Ensembl_canonical";
1	ensembl	CDS	93252295	93252339	0	+	0	gene_id "ENSRNOG00000020338"; gene_version "8"; transcript_id "ENSRNOT00000099890"; transcript_version "2"; exon_number "1"; gene_name "Lgals4"; gene_source "ensembl"; gene_biotype "protein_coding"; transcript_name "Lgals4-202"; transcript_source "ensembl"; transcript_biotype "protein_coding"; protein_id "ENSRNOP00000091289"; protein_version "1";
1	ensembl	CDS	93252295	93252339	0	+	0	gene_id "ENSRNOG00000020338"; gene_version "8"; transcript_id "ENSRNOT00000113805"; transcript_version "2"; exon_number "1"; gene_name "Lgals4"; gene_source "ensembl"; gene_biotype "protein_coding"; transcript_name "Lgals4-203"; transcript_source "ensembl"; transcript_biotype "protein_coding"; protein_id "ENSRNOP00000084875"; protein_version "1";
1	ensembl	exon	93252561	93252649	0	+	.	gene_id "ENSRNOG00000020338"; gene_version "8"; transcript_id "ENSRNOT00000041205"; transcript_version "4"; exon_number "2"; gene_name "Lgals4"; gene_source "ensembl"; gene_biotype "protein_coding"; transcript_name "Lgals4-201"; transcript_source "ensembl"; transcript_biotype "protein_coding"; exon_id "ENSRNOE00000197494"; exon_version "1"; tag "Ensembl_canonical";
1	ensembl	CDS	93252561	93252649	0	+	0	gene_id "ENSRNOG00000020338"; gene_version "8"; transcript_id "ENSRNOT00000041205"; transcript_version "4"; exon_number "2"; gene_name "Lgals4"; gene_source "ensembl"; gene_biotype "protein_coding"; transcript_name "Lgals4-201"; transcript_source "ensembl"; transcript_biotype "protein_coding"; protein_id "ENSRNOP00000047505"; protein_version "2"; tag "Ensembl_canonical";
1	ensembl	exon	93252561	93252649	0	+	.	gene_id "ENSRNOG00000020338"; gene_version "8"; transcript_id "ENSRNOT00000099890"; transcript_version "2"; exon_number "2"; gene_name "Lgals4"; gene_source "ensembl"; gene_biotype "protein_coding"; transcript_name "Lgals4-202"; transcript_source "ensembl"; transcript_biotype "protein_coding"; exon_id "ENSRNOE00000197494"; exon_version "1";
1	ensembl	CDS	93252561	93252649	0	+	0	gene_id "ENSRNOG00000020338"; gene_version "8"; transcript_id "ENSRNOT00000099890"; transcript_version "2"; exon_number "2"; gene_name "Lgals4"; gene_source "ensembl"; gene_biotype "protein_coding"; transcript_name "Lgals4-202"; transcript_source "ensembl"; transcript_biotype "protein_coding"; protein_id "ENSRNOP00000091289"; protein_version "1";
1	ensembl	exon	93252561	93252649	0	+	.	gene_id "ENSRNOG00000020338"; gene_version "8"; transcript_id "ENSRNOT00000113805"; transcript_version "2"; exon_number "2"; gene_name "Lgals4"; gene_source "ensembl"; gene_biotype "protein_coding"; transcript_name "Lgals4-203"; transcript_source "ensembl"; transcript_biotype "protein_coding"; exon_id "ENSRNOE00000197494"; exon_version "1";
1	ensembl	CDS	93252561	93252649	0	+	0	gene_id "ENSRNOG00000020338"; gene_version "8"; transcript_id "ENSRNOT00000113805"; transcript_version "2"; exon_number "2"; gene_name "Lgals4"; gene_source "ensembl"; gene_biotype "protein_coding"; transcript_name "Lgals4-203"; transcript_source "ensembl"; transcript_biotype "protein_coding"; protein_id "ENSRNOP00000084875"; protein_version "1";
1	ensembl	exon	93253918	93254122	0	+	.	gene_id "ENSRNOG00000020338"; gene_version "8"; transcript_id "ENSRNOT00000041205"; transcript_version "4"; exon_number "3"; gene_name "Lgals4"; gene_source "ensembl"; gene_biotype "protein_coding"; transcript_name "Lgals4-201"; transcript_source "ensembl"; transcript_biotype "protein_coding"; exon_id "ENSRNOE00000197526"; exon_version "1"; tag "Ensembl_canonical";
1	ensembl	CDS	93253918	93254122	0	+	1	gene_id "ENSRNOG00000020338"; gene_version "8"; transcript_id "ENSRNOT00000041205"; transcript_version "4"; exon_number "3"; gene_name "Lgals4"; gene_source "ensembl"; gene_biotype "protein_coding"; transcript_name "Lgals4-201"; transcript_source "ensembl"; transcript_biotype "protein_coding"; protein_id "ENSRNOP00000047505"; protein_version "2"; tag "Ensembl_canonical";
1	ensembl	exon	93253918	93254122	0	+	.	gene_id "ENSRNOG00000020338"; gene_version "8"; transcript_id "ENSRNOT00000099890"; transcript_version "2"; exon_number "3"; gene_name "Lgals4"; gene_source "ensembl"; gene_biotype "protein_coding"; transcript_name "Lgals4-202"; transcript_source "ensembl"; transcript_biotype "protein_coding"; exon_id "ENSRNOE00000197526"; exon_version "1";
1	ensembl	CDS	93253918	93254122	0	+	1	gene_id "ENSRNOG00000020338"; gene_version "8"; transcript_id "ENSRNOT00000099890"; transcript_version "2"; exon_number "3"; gene_name "Lgals4"; gene_source "ensembl"; gene_biotype "protein_coding"; transcript_name "Lgals4-202"; transcript_source "ensembl"; transcript_biotype "protein_coding"; protein_id "ENSRNOP00000091289"; protein_version "1";
1	ensembl	exon	93253918	93254122	0	+	.	gene_id "ENSRNOG00000020338"; gene_version "8"; transcript_id "ENSRNOT00000113805"; transcript_version "2"; exon_number "3"; gene_name "Lgals4"; gene_source "ensembl"; gene_biotype "protein_coding"; transcript_name "Lgals4-203"; transcript_source "ensembl"; transcript_biotype "protein_coding"; exon_id "ENSRNOE00000197526"; exon_version "1";
1	ensembl	CDS	93253918	93254122	0	+	1	gene_id "ENSRNOG00000020338"; gene_version "8"; transcript_id "ENSRNOT00000113805"; transcript_version "2"; exon_number "3"; gene_name "Lgals4"; gene_source "ensembl"; gene_biotype "protein_coding"; transcript_name "Lgals4-203"; transcript_source "ensembl"; transcript_biotype "protein_coding"; protein_id "ENSRNOP00000084875"; protein_version "1";
1	ensembl	exon	93256264	93256404	0	+	.	gene_id "ENSRNOG00000020338"; gene_version "8"; transcript_id "ENSRNOT00000041205"; transcript_version "4"; exon_number "4"; gene_name "Lgals4"; gene_source "ensembl"; gene_biotype "protein_coding"; transcript_name "Lgals4-201"; transcript_source "ensembl"; transcript_biotype "protein_coding"; exon_id "ENSRNOE00000197845"; exon_version "1"; tag "Ensembl_canonical";
1	ensembl	CDS	93256264	93256404	0	+	0	gene_id "ENSRNOG00000020338"; gene_version "8"; transcript_id "ENSRNOT00000041205"; transcript_version "4"; exon_number "4"; gene_name "Lgals4"; gene_source "ensembl"; gene_biotype "protein_coding"; transcript_name "Lgals4-201"; transcript_source "ensembl"; transcript_biotype "protein_coding"; protein_id "ENSRNOP00000047505"; protein_version "2"; tag "Ensembl_canonical";
1	ensembl	exon	93256264	93256404	0	+	.	gene_id "ENSRNOG00000020338"; gene_version "8"; transcript_id "ENSRNOT00000099890"; transcript_version "2"; exon_number "4"; gene_name "Lgals4"; gene_source "ensembl"; gene_biotype "protein_coding"; transcript_name "Lgals4-202"; transcript_source "ensembl"; transcript_biotype "protein_coding"; exon_id "ENSRNOE00000197845"; exon_version "1";
1	ensembl	CDS	93256264	93256404	0	+	0	gene_id "ENSRNOG00000020338"; gene_version "8"; transcript_id "ENSRNOT00000099890"; transcript_version "2"; exon_number "4"; gene_name "Lgals4"; gene_source "ensembl"; gene_biotype "protein_coding"; transcript_name "Lgals4-202"; transcript_source "ensembl"; transcript_biotype "protein_coding"; protein_id "ENSRNOP00000091289"; protein_version "1";
1	ensembl	exon	93256264	93256404	0	+	.	gene_id "ENSRNOG00000020338"; gene_version "8"; transcript_id "ENSRNOT00000113805"; transcript_version "2"; exon_number "4"; gene_name "Lgals4"; gene_source "ensembl"; gene_biotype "protein_coding"; transcript_name "Lgals4-203"; transcript_source "ensembl"; transcript_biotype "protein_coding"; exon_id "ENSRNOE00000197845"; exon_version "1";
1	ensembl	CDS	93256264	93256404	0	+	0	gene_id "ENSRNOG00000020338"; gene_version "8"; transcript_id "ENSRNOT00000113805"; transcript_version "2"; exon_number "4"; gene_name "Lgals4"; gene_source "ensembl"; gene_biotype "protein_coding"; transcript_name "Lgals4-203"; transcript_source "ensembl"; transcript_biotype "protein_coding"; protein_id "ENSRNOP00000084875"; protein_version "1";
1	ensembl	exon	93258478	93258504	0	+	.	gene_id "ENSRNOG00000020338"; gene_version "8"; transcript_id "ENSRNOT00000041205"; transcript_version "4"; exon_number "5"; gene_name "Lgals4"; gene_source "ensembl"; gene_biotype "protein_coding"; transcript_name "Lgals4-201"; transcript_source "ensembl"; transcript_biotype "protein_coding"; exon_id "ENSRNOE00000336514"; exon_version "1"; tag "Ensembl_canonical";
1	ensembl	CDS	93258478	93258504	0	+	0	gene_id "ENSRNOG00000020338"; gene_version "8"; transcript_id "ENSRNOT00000041205"; transcript_version "4"; exon_number "5"; gene_name "Lgals4"; gene_source "ensembl"; gene_biotype "protein_coding"; transcript_name "Lgals4-201"; transcript_source "ensembl"; transcript_biotype "protein_coding"; protein_id "ENSRNOP00000047505"; protein_version "2"; tag "Ensembl_canonical";
1	ensembl	exon	93258610	93258648	0	+	.	gene_id "ENSRNOG00000020338"; gene_version "8"; transcript_id "ENSRNOT00000041205"; transcript_version "4"; exon_number "6"; gene_name "Lgals4"; gene_source "ensembl"; gene_biotype "protein_coding"; transcript_name "Lgals4-201"; transcript_source "ensembl"; transcript_biotype "protein_coding"; exon_id "ENSRNOE00000197868"; exon_version "1"; tag "Ensembl_canonical";
1	ensembl	CDS	93258610	93258648	0	+	0	gene_id "ENSRNOG00000020338"; gene_version "8"; transcript_id "ENSRNOT00000041205"; transcript_version "4"; exon_number "6"; gene_name "Lgals4"; gene_source "ensembl"; gene_biotype "protein_coding"; transcript_name "Lgals4-201"; transcript_source "ensembl"; transcript_biotype "protein_coding"; protein_id "ENSRNOP00000047505"; protein_version "2"; tag "Ensembl_canonical";
1	ensembl	exon	93258777	93258806	0	+	.	gene_id "ENSRNOG00000020338"; gene_version "8"; transcript_id "ENSRNOT00000041205"; transcript_version "4"; exon_number "7"; gene_name "Lgals4"; gene_source "ensembl"; gene_biotype "protein_coding"; transcript_name "Lgals4-201"; transcript_source "ensembl"; transcript_biotype "protein_coding"; exon_id "ENSRNOE00000197882"; exon_version "1"; tag "Ensembl_canonical";
1	ensembl	CDS	93258777	93258806	0	+	0	gene_id "ENSRNOG00000020338"; gene_version "8"; transcript_id "ENSRNOT00000041205"; transcript_version "4"; exon_number "7"; gene_name "Lgals4"; gene_source "ensembl"; gene_biotype "protein_coding"; transcript_name "Lgals4-201"; transcript_source "ensembl"; transcript_biotype "protein_coding"; protein_id "ENSRNOP00000047505"; protein_version "2"; tag "Ensembl_canonical";
1	ensembl	exon	93258777	93258806	0	+	.	gene_id "ENSRNOG00000020338"; gene_version "8"; transcript_id "ENSRNOT00000099890"; transcript_version "2"; exon_number "5"; gene_name "Lgals4"; gene_source "ensembl"; gene_biotype "protein_coding"; transcript_name "Lgals4-202"; transcript_source "ensembl"; transcript_biotype "protein_coding"; exon_id "ENSRNOE00000197882"; exon_version "1";
1	ensembl	CDS	93258777	93258806	0	+	0	gene_id "ENSRNOG00000020338"; gene_version "8"; transcript_id "ENSRNOT00000099890"; transcript_version "2"; exon_number "5"; gene_name "Lgals4"; gene_source "ensembl"; gene_biotype "protein_coding"; transcript_name "Lgals4-202"; transcript_source "ensembl"; transcript_biotype "protein_coding"; protein_id "ENSRNOP00000091289"; protein_version "1";
1	ensembl	exon	93259069	93259157	0	+	.	gene_id "ENSRNOG00000020338"; gene_version "8"; transcript_id "ENSRNOT00000041205"; transcript_version "4"; exon_number "8"; gene_name "Lgals4"; gene_source "ensembl"; gene_biotype "protein_coding"; transcript_name "Lgals4-201"; transcript_source "ensembl"; transcript_biotype "protein_coding"; exon_id "ENSRNOE00000197894"; exon_version "1"; tag "Ensembl_canonical";
1	ensembl	CDS	93259069	93259157	0	+	0	gene_id "ENSRNOG00000020338"; gene_version "8"; transcript_id "ENSRNOT00000041205"; transcript_version "4"; exon_number "8"; gene_name "Lgals4"; gene_source "ensembl"; gene_biotype "protein_coding"; transcript_name "Lgals4-201"; transcript_source "ensembl"; transcript_biotype "protein_coding"; protein_id "ENSRNOP00000047505"; protein_version "2"; tag "Ensembl_canonical";
1	ensembl	exon	93259069	93259157	0	+	.	gene_id "ENSRNOG00000020338"; gene_version "8"; transcript_id "ENSRNOT00000099890"; transcript_version "2"; exon_number "6"; gene_name "Lgals4"; gene_source "ensembl"; gene_biotype "protein_coding"; transcript_name "Lgals4-202"; transcript_source "ensembl"; transcript_biotype "protein_coding"; exon_id "ENSRNOE00000197894"; exon_version "1";
1	ensembl	CDS	93259069	93259157	0	+	0	gene_id "ENSRNOG00000020338"; gene_version "8"; transcript_id "ENSRNOT00000099890"; transcript_version "2"; exon_number "6"; gene_name "Lgals4"; gene_source "ensembl"; gene_biotype "protein_coding"; transcript_name "Lgals4-202"; transcript_source "ensembl"; transcript_biotype "protein_coding"; protein_id "ENSRNOP00000091289"; protein_version "1";
1	ensembl	exon	93259069	93259157	0	+	.	gene_id "ENSRNOG00000020338"; gene_version "8"; transcript_id "ENSRNOT00000113805"; transcript_version "2"; exon_number "5"; gene_name "Lgals4"; gene_source "ensembl"; gene_biotype "protein_coding"; transcript_name "Lgals4-203"; transcript_source "ensembl"; transcript_biotype "protein_coding"; exon_id "ENSRNOE00000197894"; exon_version "1";
1	ensembl	CDS	93259069	93259157	0	+	0	gene_id "ENSRNOG00000020338"; gene_version "8"; transcript_id "ENSRNOT00000113805"; transcript_version "2"; exon_number "5"; gene_name "Lgals4"; gene_source "ensembl"; gene_biotype "protein_coding"; transcript_name "Lgals4-203"; transcript_source "ensembl"; transcript_biotype "protein_coding"; protein_id "ENSRNOP00000084875"; protein_version "1";
1	ensembl	exon	93259547	93259709	0	+	.	gene_id "ENSRNOG00000020338"; gene_version "8"; transcript_id "ENSRNOT00000041205"; transcript_version "4"; exon_number "9"; gene_name "Lgals4"; gene_source "ensembl"; gene_biotype "protein_coding"; transcript_name "Lgals4-201"; transcript_source "ensembl"; transcript_biotype "protein_coding"; exon_id "ENSRNOE00000197906"; exon_version "1"; tag "Ensembl_canonical";
1	ensembl	CDS	93259547	93259709	0	+	1	gene_id "ENSRNOG00000020338"; gene_version "8"; transcript_id "ENSRNOT00000041205"; transcript_version "4"; exon_number "9"; gene_name "Lgals4"; gene_source "ensembl"; gene_biotype "protein_coding"; transcript_name "Lgals4-201"; transcript_source "ensembl"; transcript_biotype "protein_coding"; protein_id "ENSRNOP00000047505"; protein_version "2"; tag "Ensembl_canonical";
1	ensembl	exon	93259547	93259709	0	+	.	gene_id "ENSRNOG00000020338"; gene_version "8"; transcript_id "ENSRNOT00000099890"; transcript_version "2"; exon_number "7"; gene_name "Lgals4"; gene_source "ensembl"; gene_biotype "protein_coding"; transcript_name "Lgals4-202"; transcript_source "ensembl"; transcript_biotype "protein_coding"; exon_id "ENSRNOE00000197906"; exon_version "1";
1	ensembl	CDS	93259547	93259709	0	+	1	gene_id "ENSRNOG00000020338"; gene_version "8"; transcript_id "ENSRNOT00000099890"; transcript_version "2"; exon_number "7"; gene_name "Lgals4"; gene_source "ensembl"; gene_biotype "protein_coding"; transcript_name "Lgals4-202"; transcript_source "ensembl"; transcript_biotype "protein_coding"; protein_id "ENSRNOP00000091289"; protein_version "1";
1	ensembl	exon	93259547	93259709	0	+	.	gene_id "ENSRNOG00000020338"; gene_version "8"; transcript_id "ENSRNOT00000113805"; transcript_version "2"; exon_number "6"; gene_name "Lgals4"; gene_source "ensembl"; gene_biotype "protein_coding"; transcript_name "Lgals4-203"; transcript_source "ensembl"; transcript_biotype "protein_coding"; exon_id "ENSRNOE00000197906"; exon_version "1";
1	ensembl	CDS	93259547	93259709	0	+	1	gene_id "ENSRNOG00000020338"; gene_version "8"; transcript_id "ENSRNOT00000113805"; transcript_version "2"; exon_number "6"; gene_name "Lgals4"; gene_source "ensembl"; gene_biotype "protein_coding"; transcript_name "Lgals4-203"; transcript_source "ensembl"; transcript_biotype "protein_coding"; protein_id "ENSRNOP00000084875"; protein_version "1";
1	ensembl	CDS	93259785	93259928	0	+	0	gene_id "ENSRNOG00000020338"; gene_version "8"; transcript_id "ENSRNOT00000041205"; transcript_version "4"; exon_number "10"; gene_name "Lgals4"; gene_source "ensembl"; gene_biotype "protein_coding"; transcript_name "Lgals4-201"; transcript_source "ensembl"; transcript_biotype "protein_coding"; protein_id "ENSRNOP00000047505"; protein_version "2"; tag "Ensembl_canonical";
1	ensembl	CDS	93259785	93259928	0	+	0	gene_id "ENSRNOG00000020338"; gene_version "8"; transcript_id "ENSRNOT00000099890"; transcript_version "2"; exon_number "8"; gene_name "Lgals4"; gene_source "ensembl"; gene_biotype "protein_coding"; transcript_name "Lgals4-202"; transcript_source "ensembl"; transcript_biotype "protein_coding"; protein_id "ENSRNOP00000091289"; protein_version "1";
1	ensembl	CDS	93259785	93259928	0	+	0	gene_id "ENSRNOG00000020338"; gene_version "8"; transcript_id "ENSRNOT00000113805"; transcript_version "2"; exon_number "7"; gene_name "Lgals4"; gene_source "ensembl"; gene_biotype "protein_coding"; transcript_name "Lgals4-203"; transcript_source "ensembl"; transcript_biotype "protein_coding"; protein_id "ENSRNOP00000084875"; protein_version "1";
1	ensembl	exon	93259785	93259998	0	+	.	gene_id "ENSRNOG00000020338"; gene_version "8"; transcript_id "ENSRNOT00000041205"; transcript_version "4"; exon_number "10"; gene_name "Lgals4"; gene_source "ensembl"; gene_biotype "protein_coding"; transcript_name "Lgals4-201"; transcript_source "ensembl"; transcript_biotype "protein_coding"; exon_id "ENSRNOE00000197765"; exon_version "1"; tag "Ensembl_canonical";
1	ensembl	exon	93259785	93259998	0	+	.	gene_id "ENSRNOG00000020338"; gene_version "8"; transcript_id "ENSRNOT00000099890"; transcript_version "2"; exon_number "8"; gene_name "Lgals4"; gene_source "ensembl"; gene_biotype "protein_coding"; transcript_name "Lgals4-202"; transcript_source "ensembl"; transcript_biotype "protein_coding"; exon_id "ENSRNOE00000197765"; exon_version "1";
1	ensembl	exon	93259785	93259998	0	+	.	gene_id "ENSRNOG00000020338"; gene_version "8"; transcript_id "ENSRNOT00000113805"; transcript_version "2"; exon_number "7"; gene_name "Lgals4"; gene_source "ensembl"; gene_biotype "protein_coding"; transcript_name "Lgals4-203"; transcript_source "ensembl"; transcript_biotype "protein_coding"; exon_id "ENSRNOE00000197765"; exon_version "1";
1	ensembl	stop_codon	93259929	93259931	0	+	0	gene_id "ENSRNOG00000020338"; gene_version "8"; transcript_id "ENSRNOT00000041205"; transcript_version "4"; exon_number "10"; gene_name "Lgals4"; gene_source "ensembl"; gene_biotype "protein_coding"; transcript_name "Lgals4-201"; transcript_source "ensembl"; transcript_biotype "protein_coding"; tag "Ensembl_canonical";
1	ensembl	stop_codon	93259929	93259931	0	+	0	gene_id "ENSRNOG00000020338"; gene_version "8"; transcript_id "ENSRNOT00000099890"; transcript_version "2"; exon_number "8"; gene_name "Lgals4"; gene_source "ensembl"; gene_biotype "protein_coding"; transcript_name "Lgals4-202"; transcript_source "ensembl"; transcript_biotype "protein_coding";
1	ensembl	stop_codon	93259929	93259931	0	+	0	gene_id "ENSRNOG00000020338"; gene_version "8"; transcript_id "ENSRNOT00000113805"; transcript_version "2"; exon_number "7"; gene_name "Lgals4"; gene_source "ensembl"; gene_biotype "protein_coding"; transcript_name "Lgals4-203"; transcript_source "ensembl"; transcript_biotype "protein_coding";
1	ensembl	three_prime_utr	93259932	93259998	0	+	.	gene_id "ENSRNOG00000020338"; gene_version "8"; transcript_id "ENSRNOT00000041205"; transcript_version "4"; gene_name "Lgals4"; gene_source "ensembl"; gene_biotype "protein_coding"; transcript_name "Lgals4-201"; transcript_source "ensembl"; transcript_biotype "protein_coding"; tag "Ensembl_canonical";
1	ensembl	three_prime_utr	93259932	93259998	0	+	.	gene_id "ENSRNOG00000020338"; gene_version "8"; transcript_id "ENSRNOT00000099890"; transcript_version "2"; gene_name "Lgals4"; gene_source "ensembl"; gene_biotype "protein_coding"; transcript_name "Lgals4-202"; transcript_source "ensembl"; transcript_biotype "protein_coding";
1	ensembl	three_prime_utr	93259932	93259998	0	+	.	gene_id "ENSRNOG00000020338"; gene_version "8"; transcript_id "ENSRNOT00000113805"; transcript_version "2"; gene_name "Lgals4"; gene_source "ensembl"; gene_biotype "protein_coding"; transcript_name "Lgals4-203"; transcript_source "ensembl"; transcript_biotype "protein_coding";
1	ensembl	exon	93273836	93273951	0	+	.	gene_id "ENSRNOG00000020380"; gene_version "7"; transcript_id "ENSRNOT00000084393"; transcript_version "3"; exon_number "1"; gene_name "Lgals7"; gene_source "ensembl"; gene_biotype "protein_coding"; transcript_name "Lgals7-202"; transcript_source "ensembl"; transcript_biotype "protein_coding"; exon_id "ENSRNOE00000764829"; exon_version "1"; tag "Ensembl_canonical";
1	ensembl	five_prime_utr	93273836	93273951	0	+	.	gene_id "ENSRNOG00000020380"; gene_version "7"; transcript_id "ENSRNOT00000084393"; transcript_version "3"; gene_name "Lgals7"; gene_source "ensembl"; gene_biotype "protein_coding"; transcript_name "Lgals7-202"; transcript_source "ensembl"; transcript_biotype "protein_coding"; tag "Ensembl_canonical";
1	ENSEMBL114_rn	exon	93273836	93273951	0.00978472999586744	+	.	gene_id "ENSRNOG00000020380"; transcript_id "ENSRNOG00000020380_tx_10"; exon_id "1_93273836_93273951_+"; exonnum "1"; txlen "1283";
1	ENSEMBL114_rn	exon	93273836	93273951	0.00978472999586744	+	.	gene_id "ENSRNOG00000020380"; transcript_id "ENSRNOG00000020380_tx_9"; exon_id "1_93273836_93273951_+"; exonnum "1"; txlen "1280";
1	ensembl	gene	93273836	93279528	0	+	.	gene_id "ENSRNOG00000020380"; gene_version "7"; gene_name "Lgals7"; gene_source "ensembl"; gene_biotype "protein_coding";
1	ensembl	transcript	93273836	93279528	0	+	.	gene_id "ENSRNOG00000020380"; gene_version "7"; transcript_id "ENSRNOT00000084393"; transcript_version "3"; gene_name "Lgals7"; gene_source "ensembl"; gene_biotype "protein_coding"; transcript_name "Lgals7-202"; transcript_source "ensembl"; transcript_biotype "protein_coding"; tag "Ensembl_canonical";
1	sraer114_mid	exon	93275673	93275836	0.00978472999586744	+	.	gene_id "ENSRNOG00000020380"; transcript_id "ENSRNOG00000020380_tx_10"; exon_id "1_93275673_93275836_+"; exonnum "2"; txlen "1283";
1	sraer114_mid	exon	93275673	93275836	0.00978472999586744	+	.	gene_id "ENSRNOG00000020380"; transcript_id "ENSRNOG00000020380_tx_9"; exon_id "1_93275673_93275836_+"; exonnum "2"; txlen "1280";
1	ensembl	five_prime_utr	93275673	93276286	0	+	.	gene_id "ENSRNOG00000020380"; gene_version "7"; transcript_id "ENSRNOT00000084393"; transcript_version "3"; gene_name "Lgals7"; gene_source "ensembl"; gene_biotype "protein_coding"; transcript_name "Lgals7-202"; transcript_source "ensembl"; transcript_biotype "protein_coding"; tag "Ensembl_canonical";
1	ensembl	exon	93275673	93276330	0	+	.	gene_id "ENSRNOG00000020380"; gene_version "7"; transcript_id "ENSRNOT00000084393"; transcript_version "3"; exon_number "2"; gene_name "Lgals7"; gene_source "ensembl"; gene_biotype "protein_coding"; transcript_name "Lgals7-202"; transcript_source "ensembl"; transcript_biotype "protein_coding"; exon_id "ENSRNOE00000765949"; exon_version "1"; tag "Ensembl_canonical";
1	sraer114_mid	exon	93276089	93276330	0.00978472999586744	+	.	gene_id "ENSRNOG00000020380"; transcript_id "ENSRNOG00000020380_tx_10"; exon_id "1_93276089_93276330_+"; exonnum "3"; txlen "1283";
1	sraer114_mid	exon	93276089	93276330	0.00978472999586744	+	.	gene_id "ENSRNOG00000020380"; transcript_id "ENSRNOG00000020380_tx_9"; exon_id "1_93276089_93276330_+"; exonnum "3"; txlen "1280";
1	ensembl	start_codon	93276287	93276289	0	+	0	gene_id "ENSRNOG00000020380"; gene_version "7"; transcript_id "ENSRNOT00000084393"; transcript_version "3"; exon_number "2"; gene_name "Lgals7"; gene_source "ensembl"; gene_biotype "protein_coding"; transcript_name "Lgals7-202"; transcript_source "ensembl"; transcript_biotype "protein_coding"; tag "Ensembl_canonical";
1	ensembl	CDS	93276287	93276330	0	+	0	gene_id "ENSRNOG00000020380"; gene_version "7"; transcript_id "ENSRNOT00000084393"; transcript_version "3"; exon_number "2"; gene_name "Lgals7"; gene_source "ensembl"; gene_biotype "protein_coding"; transcript_name "Lgals7-202"; transcript_source "ensembl"; transcript_biotype "protein_coding"; protein_id "ENSRNOP00000068607"; protein_version "3"; tag "Ensembl_canonical";
1	ensembl	exon	93276437	93276561	0	+	.	gene_id "ENSRNOG00000020380"; gene_version "7"; transcript_id "ENSRNOT00000027620"; transcript_version "7"; exon_number "1"; gene_name "Lgals7"; gene_source "ensembl"; gene_biotype "protein_coding"; transcript_name "Lgals7-201"; transcript_source "ensembl"; transcript_biotype "protein_coding"; exon_id "ENSRNOE00000805439"; exon_version "1";
1	ensembl	five_prime_utr	93276437	93276561	0	+	.	gene_id "ENSRNOG00000020380"; gene_version "7"; transcript_id "ENSRNOT00000027620"; transcript_version "7"; gene_name "Lgals7"; gene_source "ensembl"; gene_biotype "protein_coding"; transcript_name "Lgals7-201"; transcript_source "ensembl"; transcript_biotype "protein_coding";
1	ensembl	exon	93276437	93276561	0	+	.	gene_id "ENSRNOG00000020380"; gene_version "7"; transcript_id "ENSRNOT00000084393"; transcript_version "3"; exon_number "3"; gene_name "Lgals7"; gene_source "ensembl"; gene_biotype "protein_coding"; transcript_name "Lgals7-202"; transcript_source "ensembl"; transcript_biotype "protein_coding"; exon_id "ENSRNOE00000752338"; exon_version "1"; tag "Ensembl_canonical";
1	ensembl	CDS	93276437	93276561	0	+	1	gene_id "ENSRNOG00000020380"; gene_version "7"; transcript_id "ENSRNOT00000084393"; transcript_version "3"; exon_number "3"; gene_name "Lgals7"; gene_source "ensembl"; gene_biotype "protein_coding"; transcript_name "Lgals7-202"; transcript_source "ensembl"; transcript_biotype "protein_coding"; protein_id "ENSRNOP00000068607"; protein_version "3"; tag "Ensembl_canonical";
1	ENSEMBL114_rn	exon	93276437	93276561	0.00978472999586744	+	.	gene_id "ENSRNOG00000020380"; transcript_id "ENSRNOG00000020380_tx_10"; exon_id "1_93276437_93276561_+"; exonnum "4"; txlen "1283";
1	ENSEMBL114_rn	exon	93276437	93276561	0.00978472999586744	+	.	gene_id "ENSRNOG00000020380"; transcript_id "ENSRNOG00000020380_tx_9"; exon_id "1_93276437_93276561_+"; exonnum "4"; txlen "1280";
1	ensembl	transcript	93276437	93279528	0	+	.	gene_id "ENSRNOG00000020380"; gene_version "7"; transcript_id "ENSRNOT00000027620"; transcript_version "7"; gene_name "Lgals7"; gene_source "ensembl"; gene_biotype "protein_coding"; transcript_name "Lgals7-201"; transcript_source "ensembl"; transcript_biotype "protein_coding";
1	sraer114_es	exon	93276826	93276864	0.154986760072516	+	.	gene_id "ENSRNOG00000020380"; transcript_id "ENSRNOG00000020380_tx_6"; exon_id "1_93276826_93276864_+"; exonnum "1"; txlen "581";
1	sraer114_es	exon	93276915	93277012	1.1628230115865	+	.	gene_id "ENSRNOG00000020380"; transcript_id "ENSRNOG00000020380_tx_1"; exon_id "1_93276915_93277012_+"; exonnum "1"; txlen "643";
1	sraer114_es	exon	93276915	93277012	0.625309423671465	+	.	gene_id "ENSRNOG00000020380"; transcript_id "ENSRNOG00000020380_tx_2"; exon_id "1_93276915_93277012_+"; exonnum "1"; txlen "640";
1	sraer114_es	exon	93277097	93277148	0.508216195362581	+	.	gene_id "ENSRNOG00000020380"; transcript_id "ENSRNOG00000020380_tx_3"; exon_id "1_93277097_93277148_+"; exonnum "1"; txlen "594";
1	sraer114_es	exon	93277097	93277148	0.463986707134406	+	.	gene_id "ENSRNOG00000020380"; transcript_id "ENSRNOG00000020380_tx_4"; exon_id "1_93277097_93277148_+"; exonnum "1"; txlen "597";
1	sraer114_es	exon	93277150	93277261	0.209361432143721	+	.	gene_id "ENSRNOG00000020380"; transcript_id "ENSRNOG00000020380_tx_5"; exon_id "1_93277150_93277261_+"; exonnum "1"; txlen "654";
1	sraer114_es	exon	93277150	93277261	0.136025924987157	+	.	gene_id "ENSRNOG00000020380"; transcript_id "ENSRNOG00000020380_tx_7"; exon_id "1_93277150_93277261_+"; exonnum "1"; txlen "657";
1	sraer114_es	exon	93277150	93277261	0.0378388302812241	+	.	gene_id "ENSRNOG00000020380"; transcript_id "ENSRNOG00000020380_tx_8"; exon_id "1_93277150_93277261_+"; exonnum "1"; txlen "748";
1	ensembl	exon	93277357	93277447	0	+	.	gene_id "ENSRNOG00000020380"; gene_version "7"; transcript_id "ENSRNOT00000027620"; transcript_version "7"; exon_number "2"; gene_name "Lgals7"; gene_source "ensembl"; gene_biotype "protein_coding"; transcript_name "Lgals7-201"; transcript_source "ensembl"; transcript_biotype "protein_coding"; exon_id "ENSRNOE00000773120"; exon_version "1";
1	ensembl	five_prime_utr	93277357	93277447	0	+	.	gene_id "ENSRNOG00000020380"; gene_version "7"; transcript_id "ENSRNOT00000027620"; transcript_version "7"; gene_name "Lgals7"; gene_source "ensembl"; gene_biotype "protein_coding"; transcript_name "Lgals7-201"; transcript_source "ensembl"; transcript_biotype "protein_coding";
1	ENSEMBL114_rn	exon	93277357	93277447	0.00978472999586744	+	.	gene_id "ENSRNOG00000020380"; transcript_id "ENSRNOG00000020380_tx_10"; exon_id "1_93277357_93277447_+"; exonnum "5"; txlen "1283";
1	ENSEMBL114_rn	exon	93277357	93277447	0.0378388302812241	+	.	gene_id "ENSRNOG00000020380"; transcript_id "ENSRNOG00000020380_tx_8"; exon_id "1_93277357_93277447_+"; exonnum "2"; txlen "748";
1	ENSEMBL114_rn	exon	93277357	93277447	0.00978472999586744	+	.	gene_id "ENSRNOG00000020380"; transcript_id "ENSRNOG00000020380_tx_9"; exon_id "1_93277357_93277447_+"; exonnum "5"; txlen "1280";
1	ensembl	five_prime_utr	93277739	93277778	0	+	.	gene_id "ENSRNOG00000020380"; gene_version "7"; transcript_id "ENSRNOT00000027620"; transcript_version "7"; gene_name "Lgals7"; gene_source "ensembl"; gene_biotype "protein_coding"; transcript_name "Lgals7-201"; transcript_source "ensembl"; transcript_biotype "protein_coding";
1	ensembl	exon	93277739	93277784	0	+	.	gene_id "ENSRNOG00000020380"; gene_version "7"; transcript_id "ENSRNOT00000027620"; transcript_version "7"; exon_number "3"; gene_name "Lgals7"; gene_source "ensembl"; gene_biotype "protein_coding"; transcript_name "Lgals7-201"; transcript_source "ensembl"; transcript_biotype "protein_coding"; exon_id "ENSRNOE00000736649"; exon_version "1";
1	ENSEMBL114_rn	exon	93277739	93277784	1.1628230115865	+	.	gene_id "ENSRNOG00000020380"; transcript_id "ENSRNOG00000020380_tx_1"; exon_id "1_93277739_93277784_+"; exonnum "2"; txlen "643";
1	ENSEMBL114_rn	exon	93277739	93277784	0.00978472999586744	+	.	gene_id "ENSRNOG00000020380"; transcript_id "ENSRNOG00000020380_tx_10"; exon_id "1_93277739_93277784_+"; exonnum "6"; txlen "1283";
1	ENSEMBL114_rn	exon	93277739	93277784	0.463986707134406	+	.	gene_id "ENSRNOG00000020380"; transcript_id "ENSRNOG00000020380_tx_4"; exon_id "1_93277739_93277784_+"; exonnum "2"; txlen "597";
1	ENSEMBL114_rn	exon	93277739	93277784	0.136025924987157	+	.	gene_id "ENSRNOG00000020380"; transcript_id "ENSRNOG00000020380_tx_7"; exon_id "1_93277739_93277784_+"; exonnum "2"; txlen "657";
1	ENSEMBL114_rn	exon	93277739	93277784	0.0378388302812241	+	.	gene_id "ENSRNOG00000020380"; transcript_id "ENSRNOG00000020380_tx_8"; exon_id "1_93277739_93277784_+"; exonnum "3"; txlen "748";
1	ensembl	exon	93277742	93277784	0	+	.	gene_id "ENSRNOG00000020380"; gene_version "7"; transcript_id "ENSRNOT00000084393"; transcript_version "3"; exon_number "4"; gene_name "Lgals7"; gene_source "ensembl"; gene_biotype "protein_coding"; transcript_name "Lgals7-202"; transcript_source "ensembl"; transcript_biotype "protein_coding"; exon_id "ENSRNOE00000643123"; exon_version "2"; tag "Ensembl_canonical";
1	ensembl	CDS	93277742	93277784	0	+	2	gene_id "ENSRNOG00000020380"; gene_version "7"; transcript_id "ENSRNOT00000084393"; transcript_version "3"; exon_number "4"; gene_name "Lgals7"; gene_source "ensembl"; gene_biotype "protein_coding"; transcript_name "Lgals7-202"; transcript_source "ensembl"; transcript_biotype "protein_coding"; protein_id "ENSRNOP00000068607"; protein_version "3"; tag "Ensembl_canonical";
1	ENSEMBL114_rn	exon	93277742	93277784	0.625309423671465	+	.	gene_id "ENSRNOG00000020380"; transcript_id "ENSRNOG00000020380_tx_2"; exon_id "1_93277742_93277784_+"; exonnum "2"; txlen "640";
1	ENSEMBL114_rn	exon	93277742	93277784	0.508216195362581	+	.	gene_id "ENSRNOG00000020380"; transcript_id "ENSRNOG00000020380_tx_3"; exon_id "1_93277742_93277784_+"; exonnum "2"; txlen "594";
1	ENSEMBL114_rn	exon	93277742	93277784	0.209361432143721	+	.	gene_id "ENSRNOG00000020380"; transcript_id "ENSRNOG00000020380_tx_5"; exon_id "1_93277742_93277784_+"; exonnum "2"; txlen "654";
1	ENSEMBL114_rn	exon	93277742	93277784	0.154986760072516	+	.	gene_id "ENSRNOG00000020380"; transcript_id "ENSRNOG00000020380_tx_6"; exon_id "1_93277742_93277784_+"; exonnum "2"; txlen "581";
1	ENSEMBL114_rn	exon	93277742	93277784	0.00978472999586744	+	.	gene_id "ENSRNOG00000020380"; transcript_id "ENSRNOG00000020380_tx_9"; exon_id "1_93277742_93277784_+"; exonnum "6"; txlen "1280";
1	ensembl	start_codon	93277779	93277781	0	+	0	gene_id "ENSRNOG00000020380"; gene_version "7"; transcript_id "ENSRNOT00000027620"; transcript_version "7"; exon_number "3"; gene_name "Lgals7"; gene_source "ensembl"; gene_biotype "protein_coding"; transcript_name "Lgals7-201"; transcript_source "ensembl"; transcript_biotype "protein_coding";
1	ensembl	CDS	93277779	93277784	0	+	0	gene_id "ENSRNOG00000020380"; gene_version "7"; transcript_id "ENSRNOT00000027620"; transcript_version "7"; exon_number "3"; gene_name "Lgals7"; gene_source "ensembl"; gene_biotype "protein_coding"; transcript_name "Lgals7-201"; transcript_source "ensembl"; transcript_biotype "protein_coding"; protein_id "ENSRNOP00000027620"; protein_version "5";
1	ensembl	exon	93278119	93278207	0	+	.	gene_id "ENSRNOG00000020380"; gene_version "7"; transcript_id "ENSRNOT00000027620"; transcript_version "7"; exon_number "4"; gene_name "Lgals7"; gene_source "ensembl"; gene_biotype "protein_coding"; transcript_name "Lgals7-201"; transcript_source "ensembl"; transcript_biotype "protein_coding"; exon_id "ENSRNOE00000197985"; exon_version "3";
1	ensembl	CDS	93278119	93278207	0	+	0	gene_id "ENSRNOG00000020380"; gene_version "7"; transcript_id "ENSRNOT00000027620"; transcript_version "7"; exon_number "4"; gene_name "Lgals7"; gene_source "ensembl"; gene_biotype "protein_coding"; transcript_name "Lgals7-201"; transcript_source "ensembl"; transcript_biotype "protein_coding"; protein_id "ENSRNOP00000027620"; protein_version "5";
1	ENSEMBL114_rn	exon	93278119	93278207	1.1628230115865	+	.	gene_id "ENSRNOG00000020380"; transcript_id "ENSRNOG00000020380_tx_1"; exon_id "1_93278119_93278207_+"; exonnum "3"; txlen "643";
1	ENSEMBL114_rn	exon	93278119	93278207	0.00978472999586744	+	.	gene_id "ENSRNOG00000020380"; transcript_id "ENSRNOG00000020380_tx_10"; exon_id "1_93278119_93278207_+"; exonnum "7"; txlen "1283";
1	ENSEMBL114_rn	exon	93278119	93278207	0.625309423671465	+	.	gene_id "ENSRNOG00000020380"; transcript_id "ENSRNOG00000020380_tx_2"; exon_id "1_93278119_93278207_+"; exonnum "3"; txlen "640";
1	ENSEMBL114_rn	exon	93278119	93278207	0.508216195362581	+	.	gene_id "ENSRNOG00000020380"; transcript_id "ENSRNOG00000020380_tx_3"; exon_id "1_93278119_93278207_+"; exonnum "3"; txlen "594";
1	ENSEMBL114_rn	exon	93278119	93278207	0.463986707134406	+	.	gene_id "ENSRNOG00000020380"; transcript_id "ENSRNOG00000020380_tx_4"; exon_id "1_93278119_93278207_+"; exonnum "3"; txlen "597";
1	ENSEMBL114_rn	exon	93278119	93278207	0.209361432143721	+	.	gene_id "ENSRNOG00000020380"; transcript_id "ENSRNOG00000020380_tx_5"; exon_id "1_93278119_93278207_+"; exonnum "3"; txlen "654";
1	ENSEMBL114_rn	exon	93278119	93278207	0.154986760072516	+	.	gene_id "ENSRNOG00000020380"; transcript_id "ENSRNOG00000020380_tx_6"; exon_id "1_93278119_93278207_+"; exonnum "3"; txlen "581";
1	ENSEMBL114_rn	exon	93278119	93278207	0.136025924987157	+	.	gene_id "ENSRNOG00000020380"; transcript_id "ENSRNOG00000020380_tx_7"; exon_id "1_93278119_93278207_+"; exonnum "3"; txlen "657";
1	ENSEMBL114_rn	exon	93278119	93278207	0.0378388302812241	+	.	gene_id "ENSRNOG00000020380"; transcript_id "ENSRNOG00000020380_tx_8"; exon_id "1_93278119_93278207_+"; exonnum "4"; txlen "748";
1	ENSEMBL114_rn	exon	93278119	93278207	0.00978472999586744	+	.	gene_id "ENSRNOG00000020380"; transcript_id "ENSRNOG00000020380_tx_9"; exon_id "1_93278119_93278207_+"; exonnum "7"; txlen "1280";
1	ensembl	exon	93278776	93278977	0	+	.	gene_id "ENSRNOG00000020380"; gene_version "7"; transcript_id "ENSRNOT00000027620"; transcript_version "7"; exon_number "5"; gene_name "Lgals7"; gene_source "ensembl"; gene_biotype "protein_coding"; transcript_name "Lgals7-201"; transcript_source "ensembl"; transcript_biotype "protein_coding"; exon_id "ENSRNOE00000198007"; exon_version "1";
1	ensembl	CDS	93278776	93278977	0	+	1	gene_id "ENSRNOG00000020380"; gene_version "7"; transcript_id "ENSRNOT00000027620"; transcript_version "7"; exon_number "5"; gene_name "Lgals7"; gene_source "ensembl"; gene_biotype "protein_coding"; transcript_name "Lgals7-201"; transcript_source "ensembl"; transcript_biotype "protein_coding"; protein_id "ENSRNOP00000027620"; protein_version "5";
1	ensembl	exon	93278776	93278977	0	+	.	gene_id "ENSRNOG00000020380"; gene_version "7"; transcript_id "ENSRNOT00000084393"; transcript_version "3"; exon_number "5"; gene_name "Lgals7"; gene_source "ensembl"; gene_biotype "protein_coding"; transcript_name "Lgals7-202"; transcript_source "ensembl"; transcript_biotype "protein_coding"; exon_id "ENSRNOE00000198007"; exon_version "1"; tag "Ensembl_canonical";
1	ensembl	CDS	93278776	93278977	0	+	1	gene_id "ENSRNOG00000020380"; gene_version "7"; transcript_id "ENSRNOT00000084393"; transcript_version "3"; exon_number "5"; gene_name "Lgals7"; gene_source "ensembl"; gene_biotype "protein_coding"; transcript_name "Lgals7-202"; transcript_source "ensembl"; transcript_biotype "protein_coding"; protein_id "ENSRNOP00000068607"; protein_version "3"; tag "Ensembl_canonical";
1	ENSEMBL114_rn	exon	93278776	93278977	1.1628230115865	+	.	gene_id "ENSRNOG00000020380"; transcript_id "ENSRNOG00000020380_tx_1"; exon_id "1_93278776_93278977_+"; exonnum "4"; txlen "643";
1	ENSEMBL114_rn	exon	93278776	93278977	0.00978472999586744	+	.	gene_id "ENSRNOG00000020380"; transcript_id "ENSRNOG00000020380_tx_10"; exon_id "1_93278776_93278977_+"; exonnum "8"; txlen "1283";
1	ENSEMBL114_rn	exon	93278776	93278977	0.625309423671465	+	.	gene_id "ENSRNOG00000020380"; transcript_id "ENSRNOG00000020380_tx_2"; exon_id "1_93278776_93278977_+"; exonnum "4"; txlen "640";
1	ENSEMBL114_rn	exon	93278776	93278977	0.508216195362581	+	.	gene_id "ENSRNOG00000020380"; transcript_id "ENSRNOG00000020380_tx_3"; exon_id "1_93278776_93278977_+"; exonnum "4"; txlen "594";
1	ENSEMBL114_rn	exon	93278776	93278977	0.463986707134406	+	.	gene_id "ENSRNOG00000020380"; transcript_id "ENSRNOG00000020380_tx_4"; exon_id "1_93278776_93278977_+"; exonnum "4"; txlen "597";
1	ENSEMBL114_rn	exon	93278776	93278977	0.209361432143721	+	.	gene_id "ENSRNOG00000020380"; transcript_id "ENSRNOG00000020380_tx_5"; exon_id "1_93278776_93278977_+"; exonnum "4"; txlen "654";
1	ENSEMBL114_rn	exon	93278776	93278977	0.154986760072516	+	.	gene_id "ENSRNOG00000020380"; transcript_id "ENSRNOG00000020380_tx_6"; exon_id "1_93278776_93278977_+"; exonnum "4"; txlen "581";
1	ENSEMBL114_rn	exon	93278776	93278977	0.136025924987157	+	.	gene_id "ENSRNOG00000020380"; transcript_id "ENSRNOG00000020380_tx_7"; exon_id "1_93278776_93278977_+"; exonnum "4"; txlen "657";
1	ENSEMBL114_rn	exon	93278776	93278977	0.0378388302812241	+	.	gene_id "ENSRNOG00000020380"; transcript_id "ENSRNOG00000020380_tx_8"; exon_id "1_93278776_93278977_+"; exonnum "5"; txlen "748";
1	ENSEMBL114_rn	exon	93278776	93278977	0.00978472999586744	+	.	gene_id "ENSRNOG00000020380"; transcript_id "ENSRNOG00000020380_tx_9"; exon_id "1_93278776_93278977_+"; exonnum "8"; txlen "1280";
1	ensembl	CDS	93279321	93279431	0	+	0	gene_id "ENSRNOG00000020380"; gene_version "7"; transcript_id "ENSRNOT00000027620"; transcript_version "7"; exon_number "6"; gene_name "Lgals7"; gene_source "ensembl"; gene_biotype "protein_coding"; transcript_name "Lgals7-201"; transcript_source "ensembl"; transcript_biotype "protein_coding"; protein_id "ENSRNOP00000027620"; protein_version "5";
1	ensembl	CDS	93279321	93279431	0	+	0	gene_id "ENSRNOG00000020380"; gene_version "7"; transcript_id "ENSRNOT00000084393"; transcript_version "3"; exon_number "6"; gene_name "Lgals7"; gene_source "ensembl"; gene_biotype "protein_coding"; transcript_name "Lgals7-202"; transcript_source "ensembl"; transcript_biotype "protein_coding"; protein_id "ENSRNOP00000068607"; protein_version "3"; tag "Ensembl_canonical";
1	ensembl	exon	93279321	93279528	0	+	.	gene_id "ENSRNOG00000020380"; gene_version "7"; transcript_id "ENSRNOT00000027620"; transcript_version "7"; exon_number "6"; gene_name "Lgals7"; gene_source "ensembl"; gene_biotype "protein_coding"; transcript_name "Lgals7-201"; transcript_source "ensembl"; transcript_biotype "protein_coding"; exon_id "ENSRNOE00000198021"; exon_version "2";
1	ensembl	exon	93279321	93279528	0	+	.	gene_id "ENSRNOG00000020380"; gene_version "7"; transcript_id "ENSRNOT00000084393"; transcript_version "3"; exon_number "6"; gene_name "Lgals7"; gene_source "ensembl"; gene_biotype "protein_coding"; transcript_name "Lgals7-202"; transcript_source "ensembl"; transcript_biotype "protein_coding"; exon_id "ENSRNOE00000198021"; exon_version "2"; tag "Ensembl_canonical";
1	ENSEMBL114_rn	exon	93279321	93279528	1.1628230115865	+	.	gene_id "ENSRNOG00000020380"; transcript_id "ENSRNOG00000020380_tx_1"; exon_id "1_93279321_93279528_+"; exonnum "5"; txlen "643";
1	ENSEMBL114_rn	exon	93279321	93279528	0.00978472999586744	+	.	gene_id "ENSRNOG00000020380"; transcript_id "ENSRNOG00000020380_tx_10"; exon_id "1_93279321_93279528_+"; exonnum "9"; txlen "1283";
1	ENSEMBL114_rn	exon	93279321	93279528	0.625309423671465	+	.	gene_id "ENSRNOG00000020380"; transcript_id "ENSRNOG00000020380_tx_2"; exon_id "1_93279321_93279528_+"; exonnum "5"; txlen "640";
1	ENSEMBL114_rn	exon	93279321	93279528	0.508216195362581	+	.	gene_id "ENSRNOG00000020380"; transcript_id "ENSRNOG00000020380_tx_3"; exon_id "1_93279321_93279528_+"; exonnum "5"; txlen "594";
1	ENSEMBL114_rn	exon	93279321	93279528	0.463986707134406	+	.	gene_id "ENSRNOG00000020380"; transcript_id "ENSRNOG00000020380_tx_4"; exon_id "1_93279321_93279528_+"; exonnum "5"; txlen "597";
1	ENSEMBL114_rn	exon	93279321	93279528	0.209361432143721	+	.	gene_id "ENSRNOG00000020380"; transcript_id "ENSRNOG00000020380_tx_5"; exon_id "1_93279321_93279528_+"; exonnum "5"; txlen "654";
1	ENSEMBL114_rn	exon	93279321	93279528	0.154986760072516	+	.	gene_id "ENSRNOG00000020380"; transcript_id "ENSRNOG00000020380_tx_6"; exon_id "1_93279321_93279528_+"; exonnum "5"; txlen "581";
1	ENSEMBL114_rn	exon	93279321	93279528	0.136025924987157	+	.	gene_id "ENSRNOG00000020380"; transcript_id "ENSRNOG00000020380_tx_7"; exon_id "1_93279321_93279528_+"; exonnum "5"; txlen "657";
1	ENSEMBL114_rn	exon	93279321	93279528	0.0378388302812241	+	.	gene_id "ENSRNOG00000020380"; transcript_id "ENSRNOG00000020380_tx_8"; exon_id "1_93279321_93279528_+"; exonnum "6"; txlen "748";
1	ENSEMBL114_rn	exon	93279321	93279528	0.00978472999586744	+	.	gene_id "ENSRNOG00000020380"; transcript_id "ENSRNOG00000020380_tx_9"; exon_id "1_93279321_93279528_+"; exonnum "9"; txlen "1280";
1	ensembl	stop_codon	93279432	93279434	0	+	0	gene_id "ENSRNOG00000020380"; gene_version "7"; transcript_id "ENSRNOT00000027620"; transcript_version "7"; exon_number "6"; gene_name "Lgals7"; gene_source "ensembl"; gene_biotype "protein_coding"; transcript_name "Lgals7-201"; transcript_source "ensembl"; transcript_biotype "protein_coding";
1	ensembl	stop_codon	93279432	93279434	0	+	0	gene_id "ENSRNOG00000020380"; gene_version "7"; transcript_id "ENSRNOT00000084393"; transcript_version "3"; exon_number "6"; gene_name "Lgals7"; gene_source "ensembl"; gene_biotype "protein_coding"; transcript_name "Lgals7-202"; transcript_source "ensembl"; transcript_biotype "protein_coding"; tag "Ensembl_canonical";
1	ensembl	three_prime_utr	93279435	93279528	0	+	.	gene_id "ENSRNOG00000020380"; gene_version "7"; transcript_id "ENSRNOT00000027620"; transcript_version "7"; gene_name "Lgals7"; gene_source "ensembl"; gene_biotype "protein_coding"; transcript_name "Lgals7-201"; transcript_source "ensembl"; transcript_biotype "protein_coding";
1	ensembl	three_prime_utr	93279435	93279528	0	+	.	gene_id "ENSRNOG00000020380"; gene_version "7"; transcript_id "ENSRNOT00000084393"; transcript_version "3"; gene_name "Lgals7"; gene_source "ensembl"; gene_biotype "protein_coding"; transcript_name "Lgals7-202"; transcript_source "ensembl"; transcript_biotype "protein_coding"; tag "Ensembl_canonical";
1	sraer114_es	exon	93281483	93281607	0.00929549349607407	+	.	gene_id "ENSRNOG00000020389"; transcript_id "ENSRNOG00000020389_tx_10"; exon_id "1_93281483_93281607_+"; exonnum "1"; txlen "1747";
1	sraer114_es	exon	93281483	93281607	0.00929549349607407	+	.	gene_id "ENSRNOG00000020389"; transcript_id "ENSRNOG00000020389_tx_11"; exon_id "1_93281483_93281607_+"; exonnum "1"; txlen "1866";
1	sraer114_es	exon	93281483	93281607	0.00929549349607407	+	.	gene_id "ENSRNOG00000020389"; transcript_id "ENSRNOG00000020389_tx_12"; exon_id "1_93281483_93281607_+"; exonnum "1"; txlen "1828";
1	sraer114_es	exon	93281483	93281607	0.00929549349607407	+	.	gene_id "ENSRNOG00000020389"; transcript_id "ENSRNOG00000020389_tx_13"; exon_id "1_93281483_93281607_+"; exonnum "1"; txlen "1947";
1	sraer114_es	exon	93281483	93281607	0.00733854749690058	+	.	gene_id "ENSRNOG00000020389"; transcript_id "ENSRNOG00000020389_tx_14"; exon_id "1_93281483_93281607_+"; exonnum "1"; txlen "1843";
1	sraer114_es	exon	93281483	93281607	0.00733854749690058	+	.	gene_id "ENSRNOG00000020389"; transcript_id "ENSRNOG00000020389_tx_15"; exon_id "1_93281483_93281607_+"; exonnum "1"; txlen "1701";
1	sraer114_es	exon	93281483	93281607	0.00733854749690058	+	.	gene_id "ENSRNOG00000020389"; transcript_id "ENSRNOG00000020389_tx_16"; exon_id "1_93281483_93281607_+"; exonnum "1"; txlen "1962";
1	sraer114_es	exon	93281483	93281607	0.00733854749690058	+	.	gene_id "ENSRNOG00000020389"; transcript_id "ENSRNOG00000020389_tx_17"; exon_id "1_93281483_93281607_+"; exonnum "1"; txlen "1820";
1	sraer114_es	exon	93281483	93281607	0.00684931099710721	+	.	gene_id "ENSRNOG00000020389"; transcript_id "ENSRNOG00000020389_tx_18"; exon_id "1_93281483_93281607_+"; exonnum "1"; txlen "1811";
1	sraer114_es	exon	93281483	93281607	0.00684931099710721	+	.	gene_id "ENSRNOG00000020389"; transcript_id "ENSRNOG00000020389_tx_19"; exon_id "1_93281483_93281607_+"; exonnum "1"; txlen "1857";
1	sraer114_es	exon	93281483	93281607	0.00684931099710721	+	.	gene_id "ENSRNOG00000020389"; transcript_id "ENSRNOG00000020389_tx_20"; exon_id "1_93281483_93281607_+"; exonnum "1"; txlen "1930";
1	sraer114_es	exon	93281483	93281607	0.00684931099710721	+	.	gene_id "ENSRNOG00000020389"; transcript_id "ENSRNOG00000020389_tx_21"; exon_id "1_93281483_93281607_+"; exonnum "1"; txlen "1976";
1	sraer114_es	exon	93281483	93281607	0.00684931099710721	+	.	gene_id "ENSRNOG00000020389"; transcript_id "ENSRNOG00000020389_tx_22"; exon_id "1_93281483_93281607_+"; exonnum "1"; txlen "1938";
1	sraer114_es	exon	93281483	93281607	0.00684931099710721	+	.	gene_id "ENSRNOG00000020389"; transcript_id "ENSRNOG00000020389_tx_23"; exon_id "1_93281483_93281607_+"; exonnum "1"; txlen "2057";
1	sraer114_es	exon	93281483	93281607	0.00342465549855361	+	.	gene_id "ENSRNOG00000020389"; transcript_id "ENSRNOG00000020389_tx_27"; exon_id "1_93281483_93281607_+"; exonnum "1"; txlen "1733";
1	sraer114_es	exon	93281483	93281607	0.0107632029954542	+	.	gene_id "ENSRNOG00000020389"; transcript_id "ENSRNOG00000020389_tx_6"; exon_id "1_93281483_93281607_+"; exonnum "1"; txlen "1889";
1	sraer114_es	exon	93281483	93281607	0.0107632029954542	+	.	gene_id "ENSRNOG00000020389"; transcript_id "ENSRNOG00000020389_tx_7"; exon_id "1_93281483_93281607_+"; exonnum "1"; txlen "2008";
1	sraer114_es	exon	93281483	93281607	0.0107632029954542	+	.	gene_id "ENSRNOG00000020389"; transcript_id "ENSRNOG00000020389_tx_8"; exon_id "1_93281483_93281607_+"; exonnum "1"; txlen "1970";
1	sraer114_es	exon	93281483	93281607	0.0107632029954542	+	.	gene_id "ENSRNOG00000020389"; transcript_id "ENSRNOG00000020389_tx_9"; exon_id "1_93281483_93281607_+"; exonnum "1"; txlen "2089";
1	sraer114_mid	exon	93289826	93289871	0.00929549349607407	+	.	gene_id "ENSRNOG00000020389"; transcript_id "ENSRNOG00000020389_tx_10"; exon_id "1_93289826_93289871_+"; exonnum "2"; txlen "1747";
1	sraer114_mid	exon	93289826	93289871	0.00929549349607407	+	.	gene_id "ENSRNOG00000020389"; transcript_id "ENSRNOG00000020389_tx_11"; exon_id "1_93289826_93289871_+"; exonnum "2"; txlen "1866";
1	sraer114_mid	exon	93289826	93289871	0.00929549349607407	+	.	gene_id "ENSRNOG00000020389"; transcript_id "ENSRNOG00000020389_tx_12"; exon_id "1_93289826_93289871_+"; exonnum "2"; txlen "1828";
1	sraer114_mid	exon	93289826	93289871	0.00929549349607407	+	.	gene_id "ENSRNOG00000020389"; transcript_id "ENSRNOG00000020389_tx_13"; exon_id "1_93289826_93289871_+"; exonnum "2"; txlen "1947";
1	sraer114_mid	exon	93289826	93289871	0.00684931099710721	+	.	gene_id "ENSRNOG00000020389"; transcript_id "ENSRNOG00000020389_tx_19"; exon_id "1_93289826_93289871_+"; exonnum "2"; txlen "1857";
1	sraer114_mid	exon	93289826	93289871	0.00684931099710721	+	.	gene_id "ENSRNOG00000020389"; transcript_id "ENSRNOG00000020389_tx_21"; exon_id "1_93289826_93289871_+"; exonnum "2"; txlen "1976";
1	sraer114_mid	exon	93289826	93289871	0.00684931099710721	+	.	gene_id "ENSRNOG00000020389"; transcript_id "ENSRNOG00000020389_tx_22"; exon_id "1_93289826_93289871_+"; exonnum "2"; txlen "1938";
1	sraer114_mid	exon	93289826	93289871	0.00684931099710721	+	.	gene_id "ENSRNOG00000020389"; transcript_id "ENSRNOG00000020389_tx_23"; exon_id "1_93289826_93289871_+"; exonnum "2"; txlen "2057";
1	sraer114_mid	exon	93289826	93289871	0.0107632029954542	+	.	gene_id "ENSRNOG00000020389"; transcript_id "ENSRNOG00000020389_tx_6"; exon_id "1_93289826_93289871_+"; exonnum "2"; txlen "1889";
1	sraer114_mid	exon	93289826	93289871	0.0107632029954542	+	.	gene_id "ENSRNOG00000020389"; transcript_id "ENSRNOG00000020389_tx_7"; exon_id "1_93289826_93289871_+"; exonnum "2"; txlen "2008";
1	sraer114_mid	exon	93289826	93289871	0.0107632029954542	+	.	gene_id "ENSRNOG00000020389"; transcript_id "ENSRNOG00000020389_tx_8"; exon_id "1_93289826_93289871_+"; exonnum "2"; txlen "1970";
1	sraer114_mid	exon	93289826	93289871	0.0107632029954542	+	.	gene_id "ENSRNOG00000020389"; transcript_id "ENSRNOG00000020389_tx_9"; exon_id "1_93289826_93289871_+"; exonnum "2"; txlen "2089";
1	sraer114_mid	exon	93289981	93290061	0.00929549349607407	+	.	gene_id "ENSRNOG00000020389"; transcript_id "ENSRNOG00000020389_tx_12"; exon_id "1_93289981_93290061_+"; exonnum "3"; txlen "1828";
1	sraer114_mid	exon	93289981	93290061	0.00929549349607407	+	.	gene_id "ENSRNOG00000020389"; transcript_id "ENSRNOG00000020389_tx_13"; exon_id "1_93289981_93290061_+"; exonnum "3"; txlen "1947";
1	sraer114_mid	exon	93289981	93290061	0.00684931099710721	+	.	gene_id "ENSRNOG00000020389"; transcript_id "ENSRNOG00000020389_tx_22"; exon_id "1_93289981_93290061_+"; exonnum "3"; txlen "1938";
1	sraer114_mid	exon	93289981	93290061	0.00684931099710721	+	.	gene_id "ENSRNOG00000020389"; transcript_id "ENSRNOG00000020389_tx_23"; exon_id "1_93289981_93290061_+"; exonnum "3"; txlen "2057";
1	sraer114_mid	exon	93289981	93290061	0.0107632029954542	+	.	gene_id "ENSRNOG00000020389"; transcript_id "ENSRNOG00000020389_tx_8"; exon_id "1_93289981_93290061_+"; exonnum "3"; txlen "1970";
1	sraer114_mid	exon	93289981	93290061	0.0107632029954542	+	.	gene_id "ENSRNOG00000020389"; transcript_id "ENSRNOG00000020389_tx_9"; exon_id "1_93289981_93290061_+"; exonnum "3"; txlen "2089";
1	sraer114_mid	exon	93296133	93296241	0.00929549349607407	+	.	gene_id "ENSRNOG00000020389"; transcript_id "ENSRNOG00000020389_tx_10"; exon_id "1_93296133_93296241_+"; exonnum "3"; txlen "1747";
1	sraer114_mid	exon	93296133	93296241	0.00929549349607407	+	.	gene_id "ENSRNOG00000020389"; transcript_id "ENSRNOG00000020389_tx_11"; exon_id "1_93296133_93296241_+"; exonnum "3"; txlen "1866";
1	sraer114_mid	exon	93296133	93296241	0.00929549349607407	+	.	gene_id "ENSRNOG00000020389"; transcript_id "ENSRNOG00000020389_tx_12"; exon_id "1_93296133_93296241_+"; exonnum "4"; txlen "1828";
1	sraer114_mid	exon	93296133	93296241	0.00929549349607407	+	.	gene_id "ENSRNOG00000020389"; transcript_id "ENSRNOG00000020389_tx_13"; exon_id "1_93296133_93296241_+"; exonnum "4"; txlen "1947";
1	sraer114_mid	exon	93296133	93296241	0.00733854749690058	+	.	gene_id "ENSRNOG00000020389"; transcript_id "ENSRNOG00000020389_tx_15"; exon_id "1_93296133_93296241_+"; exonnum "2"; txlen "1701";
1	sraer114_mid	exon	93296133	93296241	0.00733854749690058	+	.	gene_id "ENSRNOG00000020389"; transcript_id "ENSRNOG00000020389_tx_17"; exon_id "1_93296133_93296241_+"; exonnum "2"; txlen "1820";
1	sraer114_mid	exon	93296133	93296241	0.00684931099710721	+	.	gene_id "ENSRNOG00000020389"; transcript_id "ENSRNOG00000020389_tx_18"; exon_id "1_93296133_93296241_+"; exonnum "2"; txlen "1811";
1	sraer114_mid	exon	93296133	93296241	0.00684931099710721	+	.	gene_id "ENSRNOG00000020389"; transcript_id "ENSRNOG00000020389_tx_19"; exon_id "1_93296133_93296241_+"; exonnum "3"; txlen "1857";
1	sraer114_mid	exon	93296133	93296241	0.00684931099710721	+	.	gene_id "ENSRNOG00000020389"; transcript_id "ENSRNOG00000020389_tx_20"; exon_id "1_93296133_93296241_+"; exonnum "2"; txlen "1930";
1	sraer114_mid	exon	93296133	93296241	0.00684931099710721	+	.	gene_id "ENSRNOG00000020389"; transcript_id "ENSRNOG00000020389_tx_21"; exon_id "1_93296133_93296241_+"; exonnum "3"; txlen "1976";
1	sraer114_mid	exon	93296133	93296241	0.00684931099710721	+	.	gene_id "ENSRNOG00000020389"; transcript_id "ENSRNOG00000020389_tx_22"; exon_id "1_93296133_93296241_+"; exonnum "4"; txlen "1938";
1	sraer114_mid	exon	93296133	93296241	0.00684931099710721	+	.	gene_id "ENSRNOG00000020389"; transcript_id "ENSRNOG00000020389_tx_23"; exon_id "1_93296133_93296241_+"; exonnum "4"; txlen "2057";
1	sraer114_mid	exon	93296133	93296273	0.00733854749690058	+	.	gene_id "ENSRNOG00000020389"; transcript_id "ENSRNOG00000020389_tx_14"; exon_id "1_93296133_93296273_+"; exonnum "2"; txlen "1843";
1	sraer114_mid	exon	93296133	93296273	0.00733854749690058	+	.	gene_id "ENSRNOG00000020389"; transcript_id "ENSRNOG00000020389_tx_16"; exon_id "1_93296133_93296273_+"; exonnum "2"; txlen "1962";
1	sraer114_mid	exon	93296133	93296273	0.00342465549855361	+	.	gene_id "ENSRNOG00000020389"; transcript_id "ENSRNOG00000020389_tx_27"; exon_id "1_93296133_93296273_+"; exonnum "2"; txlen "1733";
1	sraer114_mid	exon	93296133	93296273	0.0107632029954542	+	.	gene_id "ENSRNOG00000020389"; transcript_id "ENSRNOG00000020389_tx_6"; exon_id "1_93296133_93296273_+"; exonnum "3"; txlen "1889";
1	sraer114_mid	exon	93296133	93296273	0.0107632029954542	+	.	gene_id "ENSRNOG00000020389"; transcript_id "ENSRNOG00000020389_tx_7"; exon_id "1_93296133_93296273_+"; exonnum "3"; txlen "2008";
1	sraer114_mid	exon	93296133	93296273	0.0107632029954542	+	.	gene_id "ENSRNOG00000020389"; transcript_id "ENSRNOG00000020389_tx_8"; exon_id "1_93296133_93296273_+"; exonnum "4"; txlen "1970";
1	sraer114_mid	exon	93296133	93296273	0.0107632029954542	+	.	gene_id "ENSRNOG00000020389"; transcript_id "ENSRNOG00000020389_tx_9"; exon_id "1_93296133_93296273_+"; exonnum "4"; txlen "2089";
1	sraer114_mid	exon	93297018	93297223	0.00733854749690058	+	.	gene_id "ENSRNOG00000020389"; transcript_id "ENSRNOG00000020389_tx_14"; exon_id "1_93297018_93297223_+"; exonnum "3"; txlen "1843";
1	sraer114_mid	exon	93297018	93297223	0.00733854749690058	+	.	gene_id "ENSRNOG00000020389"; transcript_id "ENSRNOG00000020389_tx_16"; exon_id "1_93297018_93297223_+"; exonnum "3"; txlen "1962";
1	sraer114_mid	exon	93297018	93297223	0.00684931099710721	+	.	gene_id "ENSRNOG00000020389"; transcript_id "ENSRNOG00000020389_tx_18"; exon_id "1_93297018_93297223_+"; exonnum "3"; txlen "1811";
1	sraer114_mid	exon	93297018	93297223	0.00684931099710721	+	.	gene_id "ENSRNOG00000020389"; transcript_id "ENSRNOG00000020389_tx_19"; exon_id "1_93297018_93297223_+"; exonnum "4"; txlen "1857";
1	sraer114_mid	exon	93297018	93297223	0.00684931099710721	+	.	gene_id "ENSRNOG00000020389"; transcript_id "ENSRNOG00000020389_tx_20"; exon_id "1_93297018_93297223_+"; exonnum "3"; txlen "1930";
1	sraer114_mid	exon	93297018	93297223	0.00684931099710721	+	.	gene_id "ENSRNOG00000020389"; transcript_id "ENSRNOG00000020389_tx_21"; exon_id "1_93297018_93297223_+"; exonnum "4"; txlen "1976";
1	sraer114_mid	exon	93297018	93297223	0.00684931099710721	+	.	gene_id "ENSRNOG00000020389"; transcript_id "ENSRNOG00000020389_tx_22"; exon_id "1_93297018_93297223_+"; exonnum "5"; txlen "1938";
1	sraer114_mid	exon	93297018	93297223	0.00684931099710721	+	.	gene_id "ENSRNOG00000020389"; transcript_id "ENSRNOG00000020389_tx_23"; exon_id "1_93297018_93297223_+"; exonnum "5"; txlen "2057";
1	sraer114_mid	exon	93297018	93297223	0.00284829279291063	+	.	gene_id "ENSRNOG00000020389"; transcript_id "ENSRNOG00000020389_tx_28"; exon_id "1_93297018_93297223_+"; exonnum "1"; txlen "3162";
1	sraer114_mid	exon	93297018	93297223	0.0107632029954542	+	.	gene_id "ENSRNOG00000020389"; transcript_id "ENSRNOG00000020389_tx_6"; exon_id "1_93297018_93297223_+"; exonnum "4"; txlen "1889";
1	sraer114_mid	exon	93297018	93297223	0.0107632029954542	+	.	gene_id "ENSRNOG00000020389"; transcript_id "ENSRNOG00000020389_tx_7"; exon_id "1_93297018_93297223_+"; exonnum "4"; txlen "2008";
1	sraer114_mid	exon	93297018	93297223	0.0107632029954542	+	.	gene_id "ENSRNOG00000020389"; transcript_id "ENSRNOG00000020389_tx_8"; exon_id "1_93297018_93297223_+"; exonnum "5"; txlen "1970";
1	sraer114_mid	exon	93297018	93297223	0.0107632029954542	+	.	gene_id "ENSRNOG00000020389"; transcript_id "ENSRNOG00000020389_tx_9"; exon_id "1_93297018_93297223_+"; exonnum "5"; txlen "2089";
1	sraer114_mid	exon	93297128	93297223	0.00929549349607407	+	.	gene_id "ENSRNOG00000020389"; transcript_id "ENSRNOG00000020389_tx_10"; exon_id "1_93297128_93297223_+"; exonnum "4"; txlen "1747";
1	sraer114_mid	exon	93297128	93297223	0.00929549349607407	+	.	gene_id "ENSRNOG00000020389"; transcript_id "ENSRNOG00000020389_tx_11"; exon_id "1_93297128_93297223_+"; exonnum "4"; txlen "1866";
1	sraer114_mid	exon	93297128	93297223	0.00929549349607407	+	.	gene_id "ENSRNOG00000020389"; transcript_id "ENSRNOG00000020389_tx_12"; exon_id "1_93297128_93297223_+"; exonnum "5"; txlen "1828";
1	sraer114_mid	exon	93297128	93297223	0.00929549349607407	+	.	gene_id "ENSRNOG00000020389"; transcript_id "ENSRNOG00000020389_tx_13"; exon_id "1_93297128_93297223_+"; exonnum "5"; txlen "1947";
1	sraer114_mid	exon	93297128	93297223	0.00733854749690058	+	.	gene_id "ENSRNOG00000020389"; transcript_id "ENSRNOG00000020389_tx_15"; exon_id "1_93297128_93297223_+"; exonnum "3"; txlen "1701";
1	sraer114_mid	exon	93297128	93297223	0.00733854749690058	+	.	gene_id "ENSRNOG00000020389"; transcript_id "ENSRNOG00000020389_tx_17"; exon_id "1_93297128_93297223_+"; exonnum "3"; txlen "1820";
1	sraer114_mid	exon	93297128	93297223	0.00342465549855361	+	.	gene_id "ENSRNOG00000020389"; transcript_id "ENSRNOG00000020389_tx_27"; exon_id "1_93297128_93297223_+"; exonnum "3"; txlen "1733";
1	sraer114_mid	exon	93297128	93297223	0.00284829279291063	+	.	gene_id "ENSRNOG00000020389"; transcript_id "ENSRNOG00000020389_tx_29"; exon_id "1_93297128_93297223_+"; exonnum "1"; txlen "3052";
1	sraer114_es	exon	93297256	93297320	0.144103219077208	+	.	gene_id "ENSRNOG00000020389"; transcript_id "ENSRNOG00000020389_tx_2"; exon_id "1_93297256_93297320_+"; exonnum "1"; txlen "1567";
1	sraer114_mid	exon	93297857	93297975	0.00929549349607407	+	.	gene_id "ENSRNOG00000020389"; transcript_id "ENSRNOG00000020389_tx_11"; exon_id "1_93297857_93297975_+"; exonnum "5"; txlen "1866";
1	sraer114_mid	exon	93297857	93297975	0.00929549349607407	+	.	gene_id "ENSRNOG00000020389"; transcript_id "ENSRNOG00000020389_tx_13"; exon_id "1_93297857_93297975_+"; exonnum "6"; txlen "1947";
1	sraer114_mid	exon	93297857	93297975	0.00733854749690058	+	.	gene_id "ENSRNOG00000020389"; transcript_id "ENSRNOG00000020389_tx_16"; exon_id "1_93297857_93297975_+"; exonnum "4"; txlen "1962";
1	sraer114_mid	exon	93297857	93297975	0.00733854749690058	+	.	gene_id "ENSRNOG00000020389"; transcript_id "ENSRNOG00000020389_tx_17"; exon_id "1_93297857_93297975_+"; exonnum "4"; txlen "1820";
1	sraer114_mid	exon	93297857	93297975	0.144103219077208	+	.	gene_id "ENSRNOG00000020389"; transcript_id "ENSRNOG00000020389_tx_2"; exon_id "1_93297857_93297975_+"; exonnum "2"; txlen "1567";
1	sraer114_mid	exon	93297857	93297975	0.00684931099710721	+	.	gene_id "ENSRNOG00000020389"; transcript_id "ENSRNOG00000020389_tx_20"; exon_id "1_93297857_93297975_+"; exonnum "4"; txlen "1930";
1	sraer114_mid	exon	93297857	93297975	0.00684931099710721	+	.	gene_id "ENSRNOG00000020389"; transcript_id "ENSRNOG00000020389_tx_21"; exon_id "1_93297857_93297975_+"; exonnum "5"; txlen "1976";
1	sraer114_mid	exon	93297857	93297975	0.00684931099710721	+	.	gene_id "ENSRNOG00000020389"; transcript_id "ENSRNOG00000020389_tx_23"; exon_id "1_93297857_93297975_+"; exonnum "6"; txlen "2057";
1	sraer114_mid	exon	93297857	93297975	0.00284829279291063	+	.	gene_id "ENSRNOG00000020389"; transcript_id "ENSRNOG00000020389_tx_28"; exon_id "1_93297857_93297975_+"; exonnum "2"; txlen "3162";
1	sraer114_mid	exon	93297857	93297975	0.00284829279291063	+	.	gene_id "ENSRNOG00000020389"; transcript_id "ENSRNOG00000020389_tx_29"; exon_id "1_93297857_93297975_+"; exonnum "2"; txlen "3052";
1	sraer114_mid	exon	93297857	93297975	0.0107632029954542	+	.	gene_id "ENSRNOG00000020389"; transcript_id "ENSRNOG00000020389_tx_7"; exon_id "1_93297857_93297975_+"; exonnum "5"; txlen "2008";
1	sraer114_mid	exon	93297857	93297975	0.0107632029954542	+	.	gene_id "ENSRNOG00000020389"; transcript_id "ENSRNOG00000020389_tx_9"; exon_id "1_93297857_93297975_+"; exonnum "6"; txlen "2089";
1	ensembl	five_prime_utr	93298571	93298674	0	+	.	gene_id "ENSRNOG00000020389"; gene_version "8"; transcript_id "ENSRNOT00000027645"; transcript_version "6"; gene_name "Capn12"; gene_source "ensembl"; gene_biotype "protein_coding"; transcript_name "Capn12-201"; transcript_source "ensembl"; transcript_biotype "protein_coding"; tag "Ensembl_canonical";
1	ensembl	exon	93298571	93298911	0	+	.	gene_id "ENSRNOG00000020389"; gene_version "8"; transcript_id "ENSRNOT00000027645"; transcript_version "6"; exon_number "1"; gene_name "Capn12"; gene_source "ensembl"; gene_biotype "protein_coding"; transcript_name "Capn12-201"; transcript_source "ensembl"; transcript_biotype "protein_coding"; exon_id "ENSRNOE00000198056"; exon_version "3"; tag "Ensembl_canonical";
1	ensembl	gene	93298571	93310630	0	+	.	gene_id "ENSRNOG00000020389"; gene_version "8"; gene_name "Capn12"; gene_source "ensembl"; gene_biotype "protein_coding";
1	ensembl	transcript	93298571	93310630	0	+	.	gene_id "ENSRNOG00000020389"; gene_version "8"; transcript_id "ENSRNOT00000027645"; transcript_version "6"; gene_name "Capn12"; gene_source "ensembl"; gene_biotype "protein_coding"; transcript_name "Capn12-201"; transcript_source "ensembl"; transcript_biotype "protein_coding"; tag "Ensembl_canonical";
1	sraer114_mid	exon	93298666	93298911	0.00929549349607407	+	.	gene_id "ENSRNOG00000020389"; transcript_id "ENSRNOG00000020389_tx_10"; exon_id "1_93298666_93298911_+"; exonnum "5"; txlen "1747";
1	sraer114_mid	exon	93298666	93298911	0.00929549349607407	+	.	gene_id "ENSRNOG00000020389"; transcript_id "ENSRNOG00000020389_tx_11"; exon_id "1_93298666_93298911_+"; exonnum "6"; txlen "1866";
1	sraer114_mid	exon	93298666	93298911	0.00929549349607407	+	.	gene_id "ENSRNOG00000020389"; transcript_id "ENSRNOG00000020389_tx_12"; exon_id "1_93298666_93298911_+"; exonnum "6"; txlen "1828";
1	sraer114_mid	exon	93298666	93298911	0.00929549349607407	+	.	gene_id "ENSRNOG00000020389"; transcript_id "ENSRNOG00000020389_tx_13"; exon_id "1_93298666_93298911_+"; exonnum "7"; txlen "1947";
1	sraer114_mid	exon	93298666	93298911	0.00733854749690058	+	.	gene_id "ENSRNOG00000020389"; transcript_id "ENSRNOG00000020389_tx_14"; exon_id "1_93298666_93298911_+"; exonnum "4"; txlen "1843";
1	sraer114_mid	exon	93298666	93298911	0.00733854749690058	+	.	gene_id "ENSRNOG00000020389"; transcript_id "ENSRNOG00000020389_tx_15"; exon_id "1_93298666_93298911_+"; exonnum "4"; txlen "1701";
1	sraer114_mid	exon	93298666	93298911	0.00733854749690058	+	.	gene_id "ENSRNOG00000020389"; transcript_id "ENSRNOG00000020389_tx_16"; exon_id "1_93298666_93298911_+"; exonnum "5"; txlen "1962";
1	sraer114_mid	exon	93298666	93298911	0.00733854749690058	+	.	gene_id "ENSRNOG00000020389"; transcript_id "ENSRNOG00000020389_tx_17"; exon_id "1_93298666_93298911_+"; exonnum "5"; txlen "1820";
1	sraer114_mid	exon	93298666	93298911	0.00684931099710721	+	.	gene_id "ENSRNOG00000020389"; transcript_id "ENSRNOG00000020389_tx_18"; exon_id "1_93298666_93298911_+"; exonnum "4"; txlen "1811";
1	sraer114_mid	exon	93298666	93298911	0.00684931099710721	+	.	gene_id "ENSRNOG00000020389"; transcript_id "ENSRNOG00000020389_tx_19"; exon_id "1_93298666_93298911_+"; exonnum "5"; txlen "1857";
1	sraer114_mid	exon	93298666	93298911	0.144103219077208	+	.	gene_id "ENSRNOG00000020389"; transcript_id "ENSRNOG00000020389_tx_2"; exon_id "1_93298666_93298911_+"; exonnum "3"; txlen "1567";
1	sraer114_mid	exon	93298666	93298911	0.00684931099710721	+	.	gene_id "ENSRNOG00000020389"; transcript_id "ENSRNOG00000020389_tx_20"; exon_id "1_93298666_93298911_+"; exonnum "5"; txlen "1930";
1	sraer114_mid	exon	93298666	93298911	0.00684931099710721	+	.	gene_id "ENSRNOG00000020389"; transcript_id "ENSRNOG00000020389_tx_21"; exon_id "1_93298666_93298911_+"; exonnum "6"; txlen "1976";
1	sraer114_mid	exon	93298666	93298911	0.00684931099710721	+	.	gene_id "ENSRNOG00000020389"; transcript_id "ENSRNOG00000020389_tx_22"; exon_id "1_93298666_93298911_+"; exonnum "6"; txlen "1938";
1	sraer114_mid	exon	93298666	93298911	0.00684931099710721	+	.	gene_id "ENSRNOG00000020389"; transcript_id "ENSRNOG00000020389_tx_23"; exon_id "1_93298666_93298911_+"; exonnum "7"; txlen "2057";
1	sraer114_mid	exon	93298666	93298911	0.00342465549855361	+	.	gene_id "ENSRNOG00000020389"; transcript_id "ENSRNOG00000020389_tx_27"; exon_id "1_93298666_93298911_+"; exonnum "4"; txlen "1733";
1	sraer114_mid	exon	93298666	93298911	0.00284829279291063	+	.	gene_id "ENSRNOG00000020389"; transcript_id "ENSRNOG00000020389_tx_28"; exon_id "1_93298666_93298911_+"; exonnum "3"; txlen "3162";
1	sraer114_mid	exon	93298666	93298911	0.00284829279291063	+	.	gene_id "ENSRNOG00000020389"; transcript_id "ENSRNOG00000020389_tx_29"; exon_id "1_93298666_93298911_+"; exonnum "3"; txlen "3052";
1	sraer114_mid	exon	93298666	93298911	0.0107632029954542	+	.	gene_id "ENSRNOG00000020389"; transcript_id "ENSRNOG00000020389_tx_6"; exon_id "1_93298666_93298911_+"; exonnum "5"; txlen "1889";
1	sraer114_mid	exon	93298666	93298911	0.0107632029954542	+	.	gene_id "ENSRNOG00000020389"; transcript_id "ENSRNOG00000020389_tx_7"; exon_id "1_93298666_93298911_+"; exonnum "6"; txlen "2008";
1	sraer114_mid	exon	93298666	93298911	0.0107632029954542	+	.	gene_id "ENSRNOG00000020389"; transcript_id "ENSRNOG00000020389_tx_8"; exon_id "1_93298666_93298911_+"; exonnum "6"; txlen "1970";
1	sraer114_mid	exon	93298666	93298911	0.0107632029954542	+	.	gene_id "ENSRNOG00000020389"; transcript_id "ENSRNOG00000020389_tx_9"; exon_id "1_93298666_93298911_+"; exonnum "7"; txlen "2089";
1	ensembl	start_codon	93298675	93298677	0	+	0	gene_id "ENSRNOG00000020389"; gene_version "8"; transcript_id "ENSRNOT00000027645"; transcript_version "6"; exon_number "1"; gene_name "Capn12"; gene_source "ensembl"; gene_biotype "protein_coding"; transcript_name "Capn12-201"; transcript_source "ensembl"; transcript_biotype "protein_coding"; tag "Ensembl_canonical";
1	ensembl	CDS	93298675	93298911	0	+	0	gene_id "ENSRNOG00000020389"; gene_version "8"; transcript_id "ENSRNOT00000027645"; transcript_version "6"; exon_number "1"; gene_name "Capn12"; gene_source "ensembl"; gene_biotype "protein_coding"; transcript_name "Capn12-201"; transcript_source "ensembl"; transcript_biotype "protein_coding"; protein_id "ENSRNOP00000027645"; protein_version "3"; tag "Ensembl_canonical";
1	sraer114_es	exon	93298926	93299261	0.0138091887197794	+	.	gene_id "ENSRNOG00000020389"; transcript_id "ENSRNOG00000020389_tx_5"; exon_id "1_93298926_93299261_+"; exonnum "1"; txlen "1461";
1	ensembl	exon	93299371	93299440	0	+	.	gene_id "ENSRNOG00000020389"; gene_version "8"; transcript_id "ENSRNOT00000027645"; transcript_version "6"; exon_number "2"; gene_name "Capn12"; gene_source "ensembl"; gene_biotype "protein_coding"; transcript_name "Capn12-201"; transcript_source "ensembl"; transcript_biotype "protein_coding"; exon_id "ENSRNOE00000198073"; exon_version "1"; tag "Ensembl_canonical";
1	ensembl	CDS	93299371	93299440	0	+	0	gene_id "ENSRNOG00000020389"; gene_version "8"; transcript_id "ENSRNOT00000027645"; transcript_version "6"; exon_number "2"; gene_name "Capn12"; gene_source "ensembl"; gene_biotype "protein_coding"; transcript_name "Capn12-201"; transcript_source "ensembl"; transcript_biotype "protein_coding"; protein_id "ENSRNOP00000027645"; protein_version "3"; tag "Ensembl_canonical";
1	ENSEMBL114_rn	exon	93299371	93299440	0.00929549349607407	+	.	gene_id "ENSRNOG00000020389"; transcript_id "ENSRNOG00000020389_tx_10"; exon_id "1_93299371_93299440_+"; exonnum "6"; txlen "1747";
1	ENSEMBL114_rn	exon	93299371	93299440	0.00929549349607407	+	.	gene_id "ENSRNOG00000020389"; transcript_id "ENSRNOG00000020389_tx_11"; exon_id "1_93299371_93299440_+"; exonnum "7"; txlen "1866";
1	ENSEMBL114_rn	exon	93299371	93299440	0.00929549349607407	+	.	gene_id "ENSRNOG00000020389"; transcript_id "ENSRNOG00000020389_tx_12"; exon_id "1_93299371_93299440_+"; exonnum "7"; txlen "1828";
1	ENSEMBL114_rn	exon	93299371	93299440	0.00929549349607407	+	.	gene_id "ENSRNOG00000020389"; transcript_id "ENSRNOG00000020389_tx_13"; exon_id "1_93299371_93299440_+"; exonnum "8"; txlen "1947";
1	ENSEMBL114_rn	exon	93299371	93299440	0.00733854749690058	+	.	gene_id "ENSRNOG00000020389"; transcript_id "ENSRNOG00000020389_tx_14"; exon_id "1_93299371_93299440_+"; exonnum "5"; txlen "1843";
1	ENSEMBL114_rn	exon	93299371	93299440	0.00733854749690058	+	.	gene_id "ENSRNOG00000020389"; transcript_id "ENSRNOG00000020389_tx_15"; exon_id "1_93299371_93299440_+"; exonnum "5"; txlen "1701";
1	ENSEMBL114_rn	exon	93299371	93299440	0.00733854749690058	+	.	gene_id "ENSRNOG00000020389"; transcript_id "ENSRNOG00000020389_tx_16"; exon_id "1_93299371_93299440_+"; exonnum "6"; txlen "1962";
1	ENSEMBL114_rn	exon	93299371	93299440	0.00733854749690058	+	.	gene_id "ENSRNOG00000020389"; transcript_id "ENSRNOG00000020389_tx_17"; exon_id "1_93299371_93299440_+"; exonnum "6"; txlen "1820";
1	ENSEMBL114_rn	exon	93299371	93299440	0.00684931099710721	+	.	gene_id "ENSRNOG00000020389"; transcript_id "ENSRNOG00000020389_tx_18"; exon_id "1_93299371_93299440_+"; exonnum "5"; txlen "1811";
1	ENSEMBL114_rn	exon	93299371	93299440	0.00684931099710721	+	.	gene_id "ENSRNOG00000020389"; transcript_id "ENSRNOG00000020389_tx_19"; exon_id "1_93299371_93299440_+"; exonnum "6"; txlen "1857";
1	ENSEMBL114_rn	exon	93299371	93299440	0.144103219077208	+	.	gene_id "ENSRNOG00000020389"; transcript_id "ENSRNOG00000020389_tx_2"; exon_id "1_93299371_93299440_+"; exonnum "4"; txlen "1567";
1	ENSEMBL114_rn	exon	93299371	93299440	0.00684931099710721	+	.	gene_id "ENSRNOG00000020389"; transcript_id "ENSRNOG00000020389_tx_20"; exon_id "1_93299371_93299440_+"; exonnum "6"; txlen "1930";
1	ENSEMBL114_rn	exon	93299371	93299440	0.00684931099710721	+	.	gene_id "ENSRNOG00000020389"; transcript_id "ENSRNOG00000020389_tx_21"; exon_id "1_93299371_93299440_+"; exonnum "7"; txlen "1976";
1	ENSEMBL114_rn	exon	93299371	93299440	0.00684931099710721	+	.	gene_id "ENSRNOG00000020389"; transcript_id "ENSRNOG00000020389_tx_22"; exon_id "1_93299371_93299440_+"; exonnum "7"; txlen "1938";
1	ENSEMBL114_rn	exon	93299371	93299440	0.00684931099710721	+	.	gene_id "ENSRNOG00000020389"; transcript_id "ENSRNOG00000020389_tx_23"; exon_id "1_93299371_93299440_+"; exonnum "8"; txlen "2057";
1	ENSEMBL114_rn	exon	93299371	93299440	0.00342465549855361	+	.	gene_id "ENSRNOG00000020389"; transcript_id "ENSRNOG00000020389_tx_27"; exon_id "1_93299371_93299440_+"; exonnum "5"; txlen "1733";
1	ENSEMBL114_rn	exon	93299371	93299440	0.00284829279291063	+	.	gene_id "ENSRNOG00000020389"; transcript_id "ENSRNOG00000020389_tx_28"; exon_id "1_93299371_93299440_+"; exonnum "4"; txlen "3162";
1	ENSEMBL114_rn	exon	93299371	93299440	0.00284829279291063	+	.	gene_id "ENSRNOG00000020389"; transcript_id "ENSRNOG00000020389_tx_29"; exon_id "1_93299371_93299440_+"; exonnum "4"; txlen "3052";
1	ENSEMBL114_rn	exon	93299371	93299440	0.0138091887197794	+	.	gene_id "ENSRNOG00000020389"; transcript_id "ENSRNOG00000020389_tx_5"; exon_id "1_93299371_93299440_+"; exonnum "2"; txlen "1461";
1	ENSEMBL114_rn	exon	93299371	93299440	0.0107632029954542	+	.	gene_id "ENSRNOG00000020389"; transcript_id "ENSRNOG00000020389_tx_6"; exon_id "1_93299371_93299440_+"; exonnum "6"; txlen "1889";
1	ENSEMBL114_rn	exon	93299371	93299440	0.0107632029954542	+	.	gene_id "ENSRNOG00000020389"; transcript_id "ENSRNOG00000020389_tx_7"; exon_id "1_93299371_93299440_+"; exonnum "7"; txlen "2008";
1	ENSEMBL114_rn	exon	93299371	93299440	0.0107632029954542	+	.	gene_id "ENSRNOG00000020389"; transcript_id "ENSRNOG00000020389_tx_8"; exon_id "1_93299371_93299440_+"; exonnum "7"; txlen "1970";
1	ENSEMBL114_rn	exon	93299371	93299440	0.0107632029954542	+	.	gene_id "ENSRNOG00000020389"; transcript_id "ENSRNOG00000020389_tx_9"; exon_id "1_93299371_93299440_+"; exonnum "8"; txlen "2089";
1	ensembl	exon	93299585	93299703	0	+	.	gene_id "ENSRNOG00000020389"; gene_version "8"; transcript_id "ENSRNOT00000027645"; transcript_version "6"; exon_number "3"; gene_name "Capn12"; gene_source "ensembl"; gene_biotype "protein_coding"; transcript_name "Capn12-201"; transcript_source "ensembl"; transcript_biotype "protein_coding"; exon_id "ENSRNOE00000198092"; exon_version "1"; tag "Ensembl_canonical";
1	ensembl	CDS	93299585	93299703	0	+	2	gene_id "ENSRNOG00000020389"; gene_version "8"; transcript_id "ENSRNOT00000027645"; transcript_version "6"; exon_number "3"; gene_name "Capn12"; gene_source "ensembl"; gene_biotype "protein_coding"; transcript_name "Capn12-201"; transcript_source "ensembl"; transcript_biotype "protein_coding"; protein_id "ENSRNOP00000027645"; protein_version "3"; tag "Ensembl_canonical";
1	ENSEMBL114_rn	exon	93299585	93299703	0.00929549349607407	+	.	gene_id "ENSRNOG00000020389"; transcript_id "ENSRNOG00000020389_tx_10"; exon_id "1_93299585_93299703_+"; exonnum "7"; txlen "1747";
1	ENSEMBL114_rn	exon	93299585	93299703	0.00929549349607407	+	.	gene_id "ENSRNOG00000020389"; transcript_id "ENSRNOG00000020389_tx_11"; exon_id "1_93299585_93299703_+"; exonnum "8"; txlen "1866";
1	ENSEMBL114_rn	exon	93299585	93299703	0.00929549349607407	+	.	gene_id "ENSRNOG00000020389"; transcript_id "ENSRNOG00000020389_tx_12"; exon_id "1_93299585_93299703_+"; exonnum "8"; txlen "1828";
1	ENSEMBL114_rn	exon	93299585	93299703	0.00929549349607407	+	.	gene_id "ENSRNOG00000020389"; transcript_id "ENSRNOG00000020389_tx_13"; exon_id "1_93299585_93299703_+"; exonnum "9"; txlen "1947";
1	ENSEMBL114_rn	exon	93299585	93299703	0.00733854749690058	+	.	gene_id "ENSRNOG00000020389"; transcript_id "ENSRNOG00000020389_tx_14"; exon_id "1_93299585_93299703_+"; exonnum "6"; txlen "1843";
1	ENSEMBL114_rn	exon	93299585	93299703	0.00733854749690058	+	.	gene_id "ENSRNOG00000020389"; transcript_id "ENSRNOG00000020389_tx_15"; exon_id "1_93299585_93299703_+"; exonnum "6"; txlen "1701";
1	ENSEMBL114_rn	exon	93299585	93299703	0.00733854749690058	+	.	gene_id "ENSRNOG00000020389"; transcript_id "ENSRNOG00000020389_tx_16"; exon_id "1_93299585_93299703_+"; exonnum "7"; txlen "1962";
1	ENSEMBL114_rn	exon	93299585	93299703	0.00733854749690058	+	.	gene_id "ENSRNOG00000020389"; transcript_id "ENSRNOG00000020389_tx_17"; exon_id "1_93299585_93299703_+"; exonnum "7"; txlen "1820";
1	ENSEMBL114_rn	exon	93299585	93299703	0.00684931099710721	+	.	gene_id "ENSRNOG00000020389"; transcript_id "ENSRNOG00000020389_tx_18"; exon_id "1_93299585_93299703_+"; exonnum "6"; txlen "1811";
1	ENSEMBL114_rn	exon	93299585	93299703	0.00684931099710721	+	.	gene_id "ENSRNOG00000020389"; transcript_id "ENSRNOG00000020389_tx_19"; exon_id "1_93299585_93299703_+"; exonnum "7"; txlen "1857";
1	ENSEMBL114_rn	exon	93299585	93299703	0.144103219077208	+	.	gene_id "ENSRNOG00000020389"; transcript_id "ENSRNOG00000020389_tx_2"; exon_id "1_93299585_93299703_+"; exonnum "5"; txlen "1567";
1	ENSEMBL114_rn	exon	93299585	93299703	0.00684931099710721	+	.	gene_id "ENSRNOG00000020389"; transcript_id "ENSRNOG00000020389_tx_20"; exon_id "1_93299585_93299703_+"; exonnum "7"; txlen "1930";
1	ENSEMBL114_rn	exon	93299585	93299703	0.00684931099710721	+	.	gene_id "ENSRNOG00000020389"; transcript_id "ENSRNOG00000020389_tx_21"; exon_id "1_93299585_93299703_+"; exonnum "8"; txlen "1976";
1	ENSEMBL114_rn	exon	93299585	93299703	0.00684931099710721	+	.	gene_id "ENSRNOG00000020389"; transcript_id "ENSRNOG00000020389_tx_22"; exon_id "1_93299585_93299703_+"; exonnum "8"; txlen "1938";
1	ENSEMBL114_rn	exon	93299585	93299703	0.00684931099710721	+	.	gene_id "ENSRNOG00000020389"; transcript_id "ENSRNOG00000020389_tx_23"; exon_id "1_93299585_93299703_+"; exonnum "9"; txlen "2057";
1	ENSEMBL114_rn	exon	93299585	93299703	0.00342465549855361	+	.	gene_id "ENSRNOG00000020389"; transcript_id "ENSRNOG00000020389_tx_27"; exon_id "1_93299585_93299703_+"; exonnum "6"; txlen "1733";
1	ENSEMBL114_rn	exon	93299585	93299703	0.00284829279291063	+	.	gene_id "ENSRNOG00000020389"; transcript_id "ENSRNOG00000020389_tx_28"; exon_id "1_93299585_93299703_+"; exonnum "5"; txlen "3162";
1	ENSEMBL114_rn	exon	93299585	93299703	0.00284829279291063	+	.	gene_id "ENSRNOG00000020389"; transcript_id "ENSRNOG00000020389_tx_29"; exon_id "1_93299585_93299703_+"; exonnum "5"; txlen "3052";
1	ENSEMBL114_rn	exon	93299585	93299703	0.0138091887197794	+	.	gene_id "ENSRNOG00000020389"; transcript_id "ENSRNOG00000020389_tx_5"; exon_id "1_93299585_93299703_+"; exonnum "3"; txlen "1461";
1	ENSEMBL114_rn	exon	93299585	93299703	0.0107632029954542	+	.	gene_id "ENSRNOG00000020389"; transcript_id "ENSRNOG00000020389_tx_6"; exon_id "1_93299585_93299703_+"; exonnum "7"; txlen "1889";
1	ENSEMBL114_rn	exon	93299585	93299703	0.0107632029954542	+	.	gene_id "ENSRNOG00000020389"; transcript_id "ENSRNOG00000020389_tx_7"; exon_id "1_93299585_93299703_+"; exonnum "8"; txlen "2008";
1	ENSEMBL114_rn	exon	93299585	93299703	0.0107632029954542	+	.	gene_id "ENSRNOG00000020389"; transcript_id "ENSRNOG00000020389_tx_8"; exon_id "1_93299585_93299703_+"; exonnum "8"; txlen "1970";
1	ENSEMBL114_rn	exon	93299585	93299703	0.0107632029954542	+	.	gene_id "ENSRNOG00000020389"; transcript_id "ENSRNOG00000020389_tx_9"; exon_id "1_93299585_93299703_+"; exonnum "9"; txlen "2089";
1	ensembl	exon	93299924	93300057	0	+	.	gene_id "ENSRNOG00000020389"; gene_version "8"; transcript_id "ENSRNOT00000027645"; transcript_version "6"; exon_number "4"; gene_name "Capn12"; gene_source "ensembl"; gene_biotype "protein_coding"; transcript_name "Capn12-201"; transcript_source "ensembl"; transcript_biotype "protein_coding"; exon_id "ENSRNOE00000198113"; exon_version "1"; tag "Ensembl_canonical";
1	ensembl	CDS	93299924	93300057	0	+	0	gene_id "ENSRNOG00000020389"; gene_version "8"; transcript_id "ENSRNOT00000027645"; transcript_version "6"; exon_number "4"; gene_name "Capn12"; gene_source "ensembl"; gene_biotype "protein_coding"; transcript_name "Capn12-201"; transcript_source "ensembl"; transcript_biotype "protein_coding"; protein_id "ENSRNOP00000027645"; protein_version "3"; tag "Ensembl_canonical";
1	ENSEMBL114_rn	exon	93299924	93300057	0.00929549349607407	+	.	gene_id "ENSRNOG00000020389"; transcript_id "ENSRNOG00000020389_tx_10"; exon_id "1_93299924_93300057_+"; exonnum "8"; txlen "1747";
1	ENSEMBL114_rn	exon	93299924	93300057	0.00929549349607407	+	.	gene_id "ENSRNOG00000020389"; transcript_id "ENSRNOG00000020389_tx_11"; exon_id "1_93299924_93300057_+"; exonnum "9"; txlen "1866";
1	ENSEMBL114_rn	exon	93299924	93300057	0.00929549349607407	+	.	gene_id "ENSRNOG00000020389"; transcript_id "ENSRNOG00000020389_tx_12"; exon_id "1_93299924_93300057_+"; exonnum "9"; txlen "1828";
1	ENSEMBL114_rn	exon	93299924	93300057	0.00929549349607407	+	.	gene_id "ENSRNOG00000020389"; transcript_id "ENSRNOG00000020389_tx_13"; exon_id "1_93299924_93300057_+"; exonnum "10"; txlen "1947";
1	ENSEMBL114_rn	exon	93299924	93300057	0.00733854749690058	+	.	gene_id "ENSRNOG00000020389"; transcript_id "ENSRNOG00000020389_tx_14"; exon_id "1_93299924_93300057_+"; exonnum "7"; txlen "1843";
1	ENSEMBL114_rn	exon	93299924	93300057	0.00733854749690058	+	.	gene_id "ENSRNOG00000020389"; transcript_id "ENSRNOG00000020389_tx_15"; exon_id "1_93299924_93300057_+"; exonnum "7"; txlen "1701";
1	ENSEMBL114_rn	exon	93299924	93300057	0.00733854749690058	+	.	gene_id "ENSRNOG00000020389"; transcript_id "ENSRNOG00000020389_tx_16"; exon_id "1_93299924_93300057_+"; exonnum "8"; txlen "1962";
1	ENSEMBL114_rn	exon	93299924	93300057	0.00733854749690058	+	.	gene_id "ENSRNOG00000020389"; transcript_id "ENSRNOG00000020389_tx_17"; exon_id "1_93299924_93300057_+"; exonnum "8"; txlen "1820";
1	ENSEMBL114_rn	exon	93299924	93300057	0.00684931099710721	+	.	gene_id "ENSRNOG00000020389"; transcript_id "ENSRNOG00000020389_tx_18"; exon_id "1_93299924_93300057_+"; exonnum "7"; txlen "1811";
1	ENSEMBL114_rn	exon	93299924	93300057	0.00684931099710721	+	.	gene_id "ENSRNOG00000020389"; transcript_id "ENSRNOG00000020389_tx_19"; exon_id "1_93299924_93300057_+"; exonnum "8"; txlen "1857";
1	ENSEMBL114_rn	exon	93299924	93300057	0.144103219077208	+	.	gene_id "ENSRNOG00000020389"; transcript_id "ENSRNOG00000020389_tx_2"; exon_id "1_93299924_93300057_+"; exonnum "6"; txlen "1567";
1	ENSEMBL114_rn	exon	93299924	93300057	0.00684931099710721	+	.	gene_id "ENSRNOG00000020389"; transcript_id "ENSRNOG00000020389_tx_20"; exon_id "1_93299924_93300057_+"; exonnum "8"; txlen "1930";
1	ENSEMBL114_rn	exon	93299924	93300057	0.00684931099710721	+	.	gene_id "ENSRNOG00000020389"; transcript_id "ENSRNOG00000020389_tx_21"; exon_id "1_93299924_93300057_+"; exonnum "9"; txlen "1976";
1	ENSEMBL114_rn	exon	93299924	93300057	0.00684931099710721	+	.	gene_id "ENSRNOG00000020389"; transcript_id "ENSRNOG00000020389_tx_22"; exon_id "1_93299924_93300057_+"; exonnum "9"; txlen "1938";
1	ENSEMBL114_rn	exon	93299924	93300057	0.00684931099710721	+	.	gene_id "ENSRNOG00000020389"; transcript_id "ENSRNOG00000020389_tx_23"; exon_id "1_93299924_93300057_+"; exonnum "10"; txlen "2057";
1	ENSEMBL114_rn	exon	93299924	93300057	0.00342465549855361	+	.	gene_id "ENSRNOG00000020389"; transcript_id "ENSRNOG00000020389_tx_27"; exon_id "1_93299924_93300057_+"; exonnum "7"; txlen "1733";
1	ENSEMBL114_rn	exon	93299924	93300057	0.00284829279291063	+	.	gene_id "ENSRNOG00000020389"; transcript_id "ENSRNOG00000020389_tx_28"; exon_id "1_93299924_93300057_+"; exonnum "6"; txlen "3162";
1	ENSEMBL114_rn	exon	93299924	93300057	0.00284829279291063	+	.	gene_id "ENSRNOG00000020389"; transcript_id "ENSRNOG00000020389_tx_29"; exon_id "1_93299924_93300057_+"; exonnum "6"; txlen "3052";
1	ENSEMBL114_rn	exon	93299924	93300057	0.0138091887197794	+	.	gene_id "ENSRNOG00000020389"; transcript_id "ENSRNOG00000020389_tx_5"; exon_id "1_93299924_93300057_+"; exonnum "4"; txlen "1461";
1	ENSEMBL114_rn	exon	93299924	93300057	0.0107632029954542	+	.	gene_id "ENSRNOG00000020389"; transcript_id "ENSRNOG00000020389_tx_6"; exon_id "1_93299924_93300057_+"; exonnum "8"; txlen "1889";
1	ENSEMBL114_rn	exon	93299924	93300057	0.0107632029954542	+	.	gene_id "ENSRNOG00000020389"; transcript_id "ENSRNOG00000020389_tx_7"; exon_id "1_93299924_93300057_+"; exonnum "9"; txlen "2008";
1	ENSEMBL114_rn	exon	93299924	93300057	0.0107632029954542	+	.	gene_id "ENSRNOG00000020389"; transcript_id "ENSRNOG00000020389_tx_8"; exon_id "1_93299924_93300057_+"; exonnum "9"; txlen "1970";
1	ENSEMBL114_rn	exon	93299924	93300057	0.0107632029954542	+	.	gene_id "ENSRNOG00000020389"; transcript_id "ENSRNOG00000020389_tx_9"; exon_id "1_93299924_93300057_+"; exonnum "10"; txlen "2089";
1	ensembl	exon	93302527	93302695	0	+	.	gene_id "ENSRNOG00000020389"; gene_version "8"; transcript_id "ENSRNOT00000027645"; transcript_version "6"; exon_number "5"; gene_name "Capn12"; gene_source "ensembl"; gene_biotype "protein_coding"; transcript_name "Capn12-201"; transcript_source "ensembl"; transcript_biotype "protein_coding"; exon_id "ENSRNOE00000198127"; exon_version "1"; tag "Ensembl_canonical";
1	ensembl	CDS	93302527	93302695	0	+	1	gene_id "ENSRNOG00000020389"; gene_version "8"; transcript_id "ENSRNOT00000027645"; transcript_version "6"; exon_number "5"; gene_name "Capn12"; gene_source "ensembl"; gene_biotype "protein_coding"; transcript_name "Capn12-201"; transcript_source "ensembl"; transcript_biotype "protein_coding"; protein_id "ENSRNOP00000027645"; protein_version "3"; tag "Ensembl_canonical";
1	ENSEMBL114_rn	exon	93302527	93302695	0.00929549349607407	+	.	gene_id "ENSRNOG00000020389"; transcript_id "ENSRNOG00000020389_tx_10"; exon_id "1_93302527_93302695_+"; exonnum "9"; txlen "1747";
1	ENSEMBL114_rn	exon	93302527	93302695	0.00929549349607407	+	.	gene_id "ENSRNOG00000020389"; transcript_id "ENSRNOG00000020389_tx_11"; exon_id "1_93302527_93302695_+"; exonnum "10"; txlen "1866";
1	ENSEMBL114_rn	exon	93302527	93302695	0.00929549349607407	+	.	gene_id "ENSRNOG00000020389"; transcript_id "ENSRNOG00000020389_tx_12"; exon_id "1_93302527_93302695_+"; exonnum "10"; txlen "1828";
1	ENSEMBL114_rn	exon	93302527	93302695	0.00929549349607407	+	.	gene_id "ENSRNOG00000020389"; transcript_id "ENSRNOG00000020389_tx_13"; exon_id "1_93302527_93302695_+"; exonnum "11"; txlen "1947";
1	ENSEMBL114_rn	exon	93302527	93302695	0.00733854749690058	+	.	gene_id "ENSRNOG00000020389"; transcript_id "ENSRNOG00000020389_tx_14"; exon_id "1_93302527_93302695_+"; exonnum "8"; txlen "1843";
1	ENSEMBL114_rn	exon	93302527	93302695	0.00733854749690058	+	.	gene_id "ENSRNOG00000020389"; transcript_id "ENSRNOG00000020389_tx_15"; exon_id "1_93302527_93302695_+"; exonnum "8"; txlen "1701";
1	ENSEMBL114_rn	exon	93302527	93302695	0.00733854749690058	+	.	gene_id "ENSRNOG00000020389"; transcript_id "ENSRNOG00000020389_tx_16"; exon_id "1_93302527_93302695_+"; exonnum "9"; txlen "1962";
1	ENSEMBL114_rn	exon	93302527	93302695	0.00733854749690058	+	.	gene_id "ENSRNOG00000020389"; transcript_id "ENSRNOG00000020389_tx_17"; exon_id "1_93302527_93302695_+"; exonnum "9"; txlen "1820";
1	ENSEMBL114_rn	exon	93302527	93302695	0.00684931099710721	+	.	gene_id "ENSRNOG00000020389"; transcript_id "ENSRNOG00000020389_tx_18"; exon_id "1_93302527_93302695_+"; exonnum "8"; txlen "1811";
1	ENSEMBL114_rn	exon	93302527	93302695	0.00684931099710721	+	.	gene_id "ENSRNOG00000020389"; transcript_id "ENSRNOG00000020389_tx_19"; exon_id "1_93302527_93302695_+"; exonnum "9"; txlen "1857";
1	ENSEMBL114_rn	exon	93302527	93302695	0.144103219077208	+	.	gene_id "ENSRNOG00000020389"; transcript_id "ENSRNOG00000020389_tx_2"; exon_id "1_93302527_93302695_+"; exonnum "7"; txlen "1567";
1	ENSEMBL114_rn	exon	93302527	93302695	0.00684931099710721	+	.	gene_id "ENSRNOG00000020389"; transcript_id "ENSRNOG00000020389_tx_20"; exon_id "1_93302527_93302695_+"; exonnum "9"; txlen "1930";
1	ENSEMBL114_rn	exon	93302527	93302695	0.00684931099710721	+	.	gene_id "ENSRNOG00000020389"; transcript_id "ENSRNOG00000020389_tx_21"; exon_id "1_93302527_93302695_+"; exonnum "10"; txlen "1976";
1	ENSEMBL114_rn	exon	93302527	93302695	0.00684931099710721	+	.	gene_id "ENSRNOG00000020389"; transcript_id "ENSRNOG00000020389_tx_22"; exon_id "1_93302527_93302695_+"; exonnum "10"; txlen "1938";
1	ENSEMBL114_rn	exon	93302527	93302695	0.00684931099710721	+	.	gene_id "ENSRNOG00000020389"; transcript_id "ENSRNOG00000020389_tx_23"; exon_id "1_93302527_93302695_+"; exonnum "11"; txlen "2057";
1	ENSEMBL114_rn	exon	93302527	93302695	0.00342465549855361	+	.	gene_id "ENSRNOG00000020389"; transcript_id "ENSRNOG00000020389_tx_27"; exon_id "1_93302527_93302695_+"; exonnum "8"; txlen "1733";
1	ENSEMBL114_rn	exon	93302527	93302695	0.00284829279291063	+	.	gene_id "ENSRNOG00000020389"; transcript_id "ENSRNOG00000020389_tx_28"; exon_id "1_93302527_93302695_+"; exonnum "7"; txlen "3162";
1	ENSEMBL114_rn	exon	93302527	93302695	0.00284829279291063	+	.	gene_id "ENSRNOG00000020389"; transcript_id "ENSRNOG00000020389_tx_29"; exon_id "1_93302527_93302695_+"; exonnum "7"; txlen "3052";
1	ENSEMBL114_rn	exon	93302527	93302695	0.0138091887197794	+	.	gene_id "ENSRNOG00000020389"; transcript_id "ENSRNOG00000020389_tx_5"; exon_id "1_93302527_93302695_+"; exonnum "5"; txlen "1461";
```
