## Supplementary material for "Significantly Improved Mouse and Rat Genome Annotation Using Sequence Read Archive RNA-seq Data": rat_SRA_ENSEMBL114.gtf: rat_SRA_ENSEMBL114.gtf (part 16 of 1073)

```
1	ENSEMBL114_rn	exon	93302527	93302695	0.0107632029954542	+	.	gene_id "ENSRNOG00000020389"; transcript_id "ENSRNOG00000020389_tx_6"; exon_id "1_93302527_93302695_+"; exonnum "9"; txlen "1889";
1	ENSEMBL114_rn	exon	93302527	93302695	0.0107632029954542	+	.	gene_id "ENSRNOG00000020389"; transcript_id "ENSRNOG00000020389_tx_7"; exon_id "1_93302527_93302695_+"; exonnum "10"; txlen "2008";
1	ENSEMBL114_rn	exon	93302527	93302695	0.0107632029954542	+	.	gene_id "ENSRNOG00000020389"; transcript_id "ENSRNOG00000020389_tx_8"; exon_id "1_93302527_93302695_+"; exonnum "10"; txlen "1970";
1	ENSEMBL114_rn	exon	93302527	93302695	0.0107632029954542	+	.	gene_id "ENSRNOG00000020389"; transcript_id "ENSRNOG00000020389_tx_9"; exon_id "1_93302527_93302695_+"; exonnum "11"; txlen "2089";
1	ensembl	exon	93303148	93303222	0	+	.	gene_id "ENSRNOG00000020389"; gene_version "8"; transcript_id "ENSRNOT00000027645"; transcript_version "6"; exon_number "6"; gene_name "Capn12"; gene_source "ensembl"; gene_biotype "protein_coding"; transcript_name "Capn12-201"; transcript_source "ensembl"; transcript_biotype "protein_coding"; exon_id "ENSRNOE00000198144"; exon_version "1"; tag "Ensembl_canonical";
1	ensembl	CDS	93303148	93303222	0	+	0	gene_id "ENSRNOG00000020389"; gene_version "8"; transcript_id "ENSRNOT00000027645"; transcript_version "6"; exon_number "6"; gene_name "Capn12"; gene_source "ensembl"; gene_biotype "protein_coding"; transcript_name "Capn12-201"; transcript_source "ensembl"; transcript_biotype "protein_coding"; protein_id "ENSRNOP00000027645"; protein_version "3"; tag "Ensembl_canonical";
1	ENSEMBL114_rn	exon	93303148	93303222	0.00929549349607407	+	.	gene_id "ENSRNOG00000020389"; transcript_id "ENSRNOG00000020389_tx_10"; exon_id "1_93303148_93303222_+"; exonnum "10"; txlen "1747";
1	ENSEMBL114_rn	exon	93303148	93303222	0.00929549349607407	+	.	gene_id "ENSRNOG00000020389"; transcript_id "ENSRNOG00000020389_tx_11"; exon_id "1_93303148_93303222_+"; exonnum "11"; txlen "1866";
1	ENSEMBL114_rn	exon	93303148	93303222	0.00929549349607407	+	.	gene_id "ENSRNOG00000020389"; transcript_id "ENSRNOG00000020389_tx_12"; exon_id "1_93303148_93303222_+"; exonnum "11"; txlen "1828";
1	ENSEMBL114_rn	exon	93303148	93303222	0.00929549349607407	+	.	gene_id "ENSRNOG00000020389"; transcript_id "ENSRNOG00000020389_tx_13"; exon_id "1_93303148_93303222_+"; exonnum "12"; txlen "1947";
1	ENSEMBL114_rn	exon	93303148	93303222	0.00733854749690058	+	.	gene_id "ENSRNOG00000020389"; transcript_id "ENSRNOG00000020389_tx_14"; exon_id "1_93303148_93303222_+"; exonnum "9"; txlen "1843";
1	ENSEMBL114_rn	exon	93303148	93303222	0.00733854749690058	+	.	gene_id "ENSRNOG00000020389"; transcript_id "ENSRNOG00000020389_tx_15"; exon_id "1_93303148_93303222_+"; exonnum "9"; txlen "1701";
1	ENSEMBL114_rn	exon	93303148	93303222	0.00733854749690058	+	.	gene_id "ENSRNOG00000020389"; transcript_id "ENSRNOG00000020389_tx_16"; exon_id "1_93303148_93303222_+"; exonnum "10"; txlen "1962";
1	ENSEMBL114_rn	exon	93303148	93303222	0.00733854749690058	+	.	gene_id "ENSRNOG00000020389"; transcript_id "ENSRNOG00000020389_tx_17"; exon_id "1_93303148_93303222_+"; exonnum "10"; txlen "1820";
1	ENSEMBL114_rn	exon	93303148	93303222	0.00684931099710721	+	.	gene_id "ENSRNOG00000020389"; transcript_id "ENSRNOG00000020389_tx_18"; exon_id "1_93303148_93303222_+"; exonnum "9"; txlen "1811";
1	ENSEMBL114_rn	exon	93303148	93303222	0.00684931099710721	+	.	gene_id "ENSRNOG00000020389"; transcript_id "ENSRNOG00000020389_tx_19"; exon_id "1_93303148_93303222_+"; exonnum "10"; txlen "1857";
1	ENSEMBL114_rn	exon	93303148	93303222	0.144103219077208	+	.	gene_id "ENSRNOG00000020389"; transcript_id "ENSRNOG00000020389_tx_2"; exon_id "1_93303148_93303222_+"; exonnum "8"; txlen "1567";
1	ENSEMBL114_rn	exon	93303148	93303222	0.00684931099710721	+	.	gene_id "ENSRNOG00000020389"; transcript_id "ENSRNOG00000020389_tx_20"; exon_id "1_93303148_93303222_+"; exonnum "10"; txlen "1930";
1	ENSEMBL114_rn	exon	93303148	93303222	0.00684931099710721	+	.	gene_id "ENSRNOG00000020389"; transcript_id "ENSRNOG00000020389_tx_21"; exon_id "1_93303148_93303222_+"; exonnum "11"; txlen "1976";
1	ENSEMBL114_rn	exon	93303148	93303222	0.00684931099710721	+	.	gene_id "ENSRNOG00000020389"; transcript_id "ENSRNOG00000020389_tx_22"; exon_id "1_93303148_93303222_+"; exonnum "11"; txlen "1938";
1	ENSEMBL114_rn	exon	93303148	93303222	0.00684931099710721	+	.	gene_id "ENSRNOG00000020389"; transcript_id "ENSRNOG00000020389_tx_23"; exon_id "1_93303148_93303222_+"; exonnum "12"; txlen "2057";
1	ENSEMBL114_rn	exon	93303148	93303222	0.00342465549855361	+	.	gene_id "ENSRNOG00000020389"; transcript_id "ENSRNOG00000020389_tx_27"; exon_id "1_93303148_93303222_+"; exonnum "9"; txlen "1733";
1	ENSEMBL114_rn	exon	93303148	93303222	0.00284829279291063	+	.	gene_id "ENSRNOG00000020389"; transcript_id "ENSRNOG00000020389_tx_28"; exon_id "1_93303148_93303222_+"; exonnum "8"; txlen "3162";
1	ENSEMBL114_rn	exon	93303148	93303222	0.00284829279291063	+	.	gene_id "ENSRNOG00000020389"; transcript_id "ENSRNOG00000020389_tx_29"; exon_id "1_93303148_93303222_+"; exonnum "8"; txlen "3052";
1	ENSEMBL114_rn	exon	93303148	93303222	0.0138091887197794	+	.	gene_id "ENSRNOG00000020389"; transcript_id "ENSRNOG00000020389_tx_5"; exon_id "1_93303148_93303222_+"; exonnum "6"; txlen "1461";
1	ENSEMBL114_rn	exon	93303148	93303222	0.0107632029954542	+	.	gene_id "ENSRNOG00000020389"; transcript_id "ENSRNOG00000020389_tx_6"; exon_id "1_93303148_93303222_+"; exonnum "10"; txlen "1889";
1	ENSEMBL114_rn	exon	93303148	93303222	0.0107632029954542	+	.	gene_id "ENSRNOG00000020389"; transcript_id "ENSRNOG00000020389_tx_7"; exon_id "1_93303148_93303222_+"; exonnum "11"; txlen "2008";
1	ENSEMBL114_rn	exon	93303148	93303222	0.0107632029954542	+	.	gene_id "ENSRNOG00000020389"; transcript_id "ENSRNOG00000020389_tx_8"; exon_id "1_93303148_93303222_+"; exonnum "11"; txlen "1970";
1	ENSEMBL114_rn	exon	93303148	93303222	0.0107632029954542	+	.	gene_id "ENSRNOG00000020389"; transcript_id "ENSRNOG00000020389_tx_9"; exon_id "1_93303148_93303222_+"; exonnum "12"; txlen "2089";
1	ensembl	exon	93303298	93303383	0	+	.	gene_id "ENSRNOG00000020389"; gene_version "8"; transcript_id "ENSRNOT00000027645"; transcript_version "6"; exon_number "7"; gene_name "Capn12"; gene_source "ensembl"; gene_biotype "protein_coding"; transcript_name "Capn12-201"; transcript_source "ensembl"; transcript_biotype "protein_coding"; exon_id "ENSRNOE00000198160"; exon_version "1"; tag "Ensembl_canonical";
1	ensembl	CDS	93303298	93303383	0	+	0	gene_id "ENSRNOG00000020389"; gene_version "8"; transcript_id "ENSRNOT00000027645"; transcript_version "6"; exon_number "7"; gene_name "Capn12"; gene_source "ensembl"; gene_biotype "protein_coding"; transcript_name "Capn12-201"; transcript_source "ensembl"; transcript_biotype "protein_coding"; protein_id "ENSRNOP00000027645"; protein_version "3"; tag "Ensembl_canonical";
1	ENSEMBL114_rn	exon	93303298	93303383	0.00929549349607407	+	.	gene_id "ENSRNOG00000020389"; transcript_id "ENSRNOG00000020389_tx_10"; exon_id "1_93303298_93303383_+"; exonnum "11"; txlen "1747";
1	ENSEMBL114_rn	exon	93303298	93303383	0.00929549349607407	+	.	gene_id "ENSRNOG00000020389"; transcript_id "ENSRNOG00000020389_tx_11"; exon_id "1_93303298_93303383_+"; exonnum "12"; txlen "1866";
1	ENSEMBL114_rn	exon	93303298	93303383	0.00929549349607407	+	.	gene_id "ENSRNOG00000020389"; transcript_id "ENSRNOG00000020389_tx_12"; exon_id "1_93303298_93303383_+"; exonnum "12"; txlen "1828";
1	ENSEMBL114_rn	exon	93303298	93303383	0.00929549349607407	+	.	gene_id "ENSRNOG00000020389"; transcript_id "ENSRNOG00000020389_tx_13"; exon_id "1_93303298_93303383_+"; exonnum "13"; txlen "1947";
1	ENSEMBL114_rn	exon	93303298	93303383	0.00733854749690058	+	.	gene_id "ENSRNOG00000020389"; transcript_id "ENSRNOG00000020389_tx_14"; exon_id "1_93303298_93303383_+"; exonnum "10"; txlen "1843";
1	ENSEMBL114_rn	exon	93303298	93303383	0.00733854749690058	+	.	gene_id "ENSRNOG00000020389"; transcript_id "ENSRNOG00000020389_tx_15"; exon_id "1_93303298_93303383_+"; exonnum "10"; txlen "1701";
1	ENSEMBL114_rn	exon	93303298	93303383	0.00733854749690058	+	.	gene_id "ENSRNOG00000020389"; transcript_id "ENSRNOG00000020389_tx_16"; exon_id "1_93303298_93303383_+"; exonnum "11"; txlen "1962";
1	ENSEMBL114_rn	exon	93303298	93303383	0.00733854749690058	+	.	gene_id "ENSRNOG00000020389"; transcript_id "ENSRNOG00000020389_tx_17"; exon_id "1_93303298_93303383_+"; exonnum "11"; txlen "1820";
1	ENSEMBL114_rn	exon	93303298	93303383	0.00684931099710721	+	.	gene_id "ENSRNOG00000020389"; transcript_id "ENSRNOG00000020389_tx_18"; exon_id "1_93303298_93303383_+"; exonnum "10"; txlen "1811";
1	ENSEMBL114_rn	exon	93303298	93303383	0.00684931099710721	+	.	gene_id "ENSRNOG00000020389"; transcript_id "ENSRNOG00000020389_tx_19"; exon_id "1_93303298_93303383_+"; exonnum "11"; txlen "1857";
1	ENSEMBL114_rn	exon	93303298	93303383	0.144103219077208	+	.	gene_id "ENSRNOG00000020389"; transcript_id "ENSRNOG00000020389_tx_2"; exon_id "1_93303298_93303383_+"; exonnum "9"; txlen "1567";
1	ENSEMBL114_rn	exon	93303298	93303383	0.00684931099710721	+	.	gene_id "ENSRNOG00000020389"; transcript_id "ENSRNOG00000020389_tx_20"; exon_id "1_93303298_93303383_+"; exonnum "11"; txlen "1930";
1	ENSEMBL114_rn	exon	93303298	93303383	0.00684931099710721	+	.	gene_id "ENSRNOG00000020389"; transcript_id "ENSRNOG00000020389_tx_21"; exon_id "1_93303298_93303383_+"; exonnum "12"; txlen "1976";
1	ENSEMBL114_rn	exon	93303298	93303383	0.00684931099710721	+	.	gene_id "ENSRNOG00000020389"; transcript_id "ENSRNOG00000020389_tx_22"; exon_id "1_93303298_93303383_+"; exonnum "12"; txlen "1938";
1	ENSEMBL114_rn	exon	93303298	93303383	0.00684931099710721	+	.	gene_id "ENSRNOG00000020389"; transcript_id "ENSRNOG00000020389_tx_23"; exon_id "1_93303298_93303383_+"; exonnum "13"; txlen "2057";
1	ENSEMBL114_rn	exon	93303298	93303383	0.00342465549855361	+	.	gene_id "ENSRNOG00000020389"; transcript_id "ENSRNOG00000020389_tx_27"; exon_id "1_93303298_93303383_+"; exonnum "10"; txlen "1733";
1	ENSEMBL114_rn	exon	93303298	93303383	0.00284829279291063	+	.	gene_id "ENSRNOG00000020389"; transcript_id "ENSRNOG00000020389_tx_28"; exon_id "1_93303298_93303383_+"; exonnum "9"; txlen "3162";
1	ENSEMBL114_rn	exon	93303298	93303383	0.00284829279291063	+	.	gene_id "ENSRNOG00000020389"; transcript_id "ENSRNOG00000020389_tx_29"; exon_id "1_93303298_93303383_+"; exonnum "9"; txlen "3052";
1	ENSEMBL114_rn	exon	93303298	93303383	0.0138091887197794	+	.	gene_id "ENSRNOG00000020389"; transcript_id "ENSRNOG00000020389_tx_5"; exon_id "1_93303298_93303383_+"; exonnum "7"; txlen "1461";
1	ENSEMBL114_rn	exon	93303298	93303383	0.0107632029954542	+	.	gene_id "ENSRNOG00000020389"; transcript_id "ENSRNOG00000020389_tx_6"; exon_id "1_93303298_93303383_+"; exonnum "11"; txlen "1889";
1	ENSEMBL114_rn	exon	93303298	93303383	0.0107632029954542	+	.	gene_id "ENSRNOG00000020389"; transcript_id "ENSRNOG00000020389_tx_7"; exon_id "1_93303298_93303383_+"; exonnum "12"; txlen "2008";
1	ENSEMBL114_rn	exon	93303298	93303383	0.0107632029954542	+	.	gene_id "ENSRNOG00000020389"; transcript_id "ENSRNOG00000020389_tx_8"; exon_id "1_93303298_93303383_+"; exonnum "12"; txlen "1970";
1	ENSEMBL114_rn	exon	93303298	93303383	0.0107632029954542	+	.	gene_id "ENSRNOG00000020389"; transcript_id "ENSRNOG00000020389_tx_9"; exon_id "1_93303298_93303383_+"; exonnum "13"; txlen "2089";
1	ensembl	exon	93303463	93303537	0	+	.	gene_id "ENSRNOG00000020389"; gene_version "8"; transcript_id "ENSRNOT00000027645"; transcript_version "6"; exon_number "8"; gene_name "Capn12"; gene_source "ensembl"; gene_biotype "protein_coding"; transcript_name "Capn12-201"; transcript_source "ensembl"; transcript_biotype "protein_coding"; exon_id "ENSRNOE00000198169"; exon_version "1"; tag "Ensembl_canonical";
1	ensembl	CDS	93303463	93303537	0	+	1	gene_id "ENSRNOG00000020389"; gene_version "8"; transcript_id "ENSRNOT00000027645"; transcript_version "6"; exon_number "8"; gene_name "Capn12"; gene_source "ensembl"; gene_biotype "protein_coding"; transcript_name "Capn12-201"; transcript_source "ensembl"; transcript_biotype "protein_coding"; protein_id "ENSRNOP00000027645"; protein_version "3"; tag "Ensembl_canonical";
1	ENSEMBL114_rn	exon	93303463	93303537	0.00929549349607407	+	.	gene_id "ENSRNOG00000020389"; transcript_id "ENSRNOG00000020389_tx_10"; exon_id "1_93303463_93303537_+"; exonnum "12"; txlen "1747";
1	ENSEMBL114_rn	exon	93303463	93303537	0.00929549349607407	+	.	gene_id "ENSRNOG00000020389"; transcript_id "ENSRNOG00000020389_tx_11"; exon_id "1_93303463_93303537_+"; exonnum "13"; txlen "1866";
1	ENSEMBL114_rn	exon	93303463	93303537	0.00929549349607407	+	.	gene_id "ENSRNOG00000020389"; transcript_id "ENSRNOG00000020389_tx_12"; exon_id "1_93303463_93303537_+"; exonnum "13"; txlen "1828";
1	ENSEMBL114_rn	exon	93303463	93303537	0.00929549349607407	+	.	gene_id "ENSRNOG00000020389"; transcript_id "ENSRNOG00000020389_tx_13"; exon_id "1_93303463_93303537_+"; exonnum "14"; txlen "1947";
1	ENSEMBL114_rn	exon	93303463	93303537	0.00733854749690058	+	.	gene_id "ENSRNOG00000020389"; transcript_id "ENSRNOG00000020389_tx_14"; exon_id "1_93303463_93303537_+"; exonnum "11"; txlen "1843";
1	ENSEMBL114_rn	exon	93303463	93303537	0.00733854749690058	+	.	gene_id "ENSRNOG00000020389"; transcript_id "ENSRNOG00000020389_tx_15"; exon_id "1_93303463_93303537_+"; exonnum "11"; txlen "1701";
1	ENSEMBL114_rn	exon	93303463	93303537	0.00733854749690058	+	.	gene_id "ENSRNOG00000020389"; transcript_id "ENSRNOG00000020389_tx_16"; exon_id "1_93303463_93303537_+"; exonnum "12"; txlen "1962";
1	ENSEMBL114_rn	exon	93303463	93303537	0.00733854749690058	+	.	gene_id "ENSRNOG00000020389"; transcript_id "ENSRNOG00000020389_tx_17"; exon_id "1_93303463_93303537_+"; exonnum "12"; txlen "1820";
1	ENSEMBL114_rn	exon	93303463	93303537	0.00684931099710721	+	.	gene_id "ENSRNOG00000020389"; transcript_id "ENSRNOG00000020389_tx_18"; exon_id "1_93303463_93303537_+"; exonnum "11"; txlen "1811";
1	ENSEMBL114_rn	exon	93303463	93303537	0.00684931099710721	+	.	gene_id "ENSRNOG00000020389"; transcript_id "ENSRNOG00000020389_tx_19"; exon_id "1_93303463_93303537_+"; exonnum "12"; txlen "1857";
1	ENSEMBL114_rn	exon	93303463	93303537	0.144103219077208	+	.	gene_id "ENSRNOG00000020389"; transcript_id "ENSRNOG00000020389_tx_2"; exon_id "1_93303463_93303537_+"; exonnum "10"; txlen "1567";
1	ENSEMBL114_rn	exon	93303463	93303537	0.00684931099710721	+	.	gene_id "ENSRNOG00000020389"; transcript_id "ENSRNOG00000020389_tx_20"; exon_id "1_93303463_93303537_+"; exonnum "12"; txlen "1930";
1	ENSEMBL114_rn	exon	93303463	93303537	0.00684931099710721	+	.	gene_id "ENSRNOG00000020389"; transcript_id "ENSRNOG00000020389_tx_21"; exon_id "1_93303463_93303537_+"; exonnum "13"; txlen "1976";
1	ENSEMBL114_rn	exon	93303463	93303537	0.00684931099710721	+	.	gene_id "ENSRNOG00000020389"; transcript_id "ENSRNOG00000020389_tx_22"; exon_id "1_93303463_93303537_+"; exonnum "13"; txlen "1938";
1	ENSEMBL114_rn	exon	93303463	93303537	0.00684931099710721	+	.	gene_id "ENSRNOG00000020389"; transcript_id "ENSRNOG00000020389_tx_23"; exon_id "1_93303463_93303537_+"; exonnum "14"; txlen "2057";
1	ENSEMBL114_rn	exon	93303463	93303537	0.00342465549855361	+	.	gene_id "ENSRNOG00000020389"; transcript_id "ENSRNOG00000020389_tx_27"; exon_id "1_93303463_93303537_+"; exonnum "11"; txlen "1733";
1	ENSEMBL114_rn	exon	93303463	93303537	0.00284829279291063	+	.	gene_id "ENSRNOG00000020389"; transcript_id "ENSRNOG00000020389_tx_28"; exon_id "1_93303463_93303537_+"; exonnum "10"; txlen "3162";
1	ENSEMBL114_rn	exon	93303463	93303537	0.00284829279291063	+	.	gene_id "ENSRNOG00000020389"; transcript_id "ENSRNOG00000020389_tx_29"; exon_id "1_93303463_93303537_+"; exonnum "10"; txlen "3052";
1	ENSEMBL114_rn	exon	93303463	93303537	0.0138091887197794	+	.	gene_id "ENSRNOG00000020389"; transcript_id "ENSRNOG00000020389_tx_5"; exon_id "1_93303463_93303537_+"; exonnum "8"; txlen "1461";
1	ENSEMBL114_rn	exon	93303463	93303537	0.0107632029954542	+	.	gene_id "ENSRNOG00000020389"; transcript_id "ENSRNOG00000020389_tx_6"; exon_id "1_93303463_93303537_+"; exonnum "12"; txlen "1889";
1	ENSEMBL114_rn	exon	93303463	93303537	0.0107632029954542	+	.	gene_id "ENSRNOG00000020389"; transcript_id "ENSRNOG00000020389_tx_7"; exon_id "1_93303463_93303537_+"; exonnum "13"; txlen "2008";
1	ENSEMBL114_rn	exon	93303463	93303537	0.0107632029954542	+	.	gene_id "ENSRNOG00000020389"; transcript_id "ENSRNOG00000020389_tx_8"; exon_id "1_93303463_93303537_+"; exonnum "13"; txlen "1970";
1	ENSEMBL114_rn	exon	93303463	93303537	0.0107632029954542	+	.	gene_id "ENSRNOG00000020389"; transcript_id "ENSRNOG00000020389_tx_9"; exon_id "1_93303463_93303537_+"; exonnum "14"; txlen "2089";
1	ensembl	exon	93304513	93304676	0	+	.	gene_id "ENSRNOG00000020389"; gene_version "8"; transcript_id "ENSRNOT00000027645"; transcript_version "6"; exon_number "9"; gene_name "Capn12"; gene_source "ensembl"; gene_biotype "protein_coding"; transcript_name "Capn12-201"; transcript_source "ensembl"; transcript_biotype "protein_coding"; exon_id "ENSRNOE00000323229"; exon_version "1"; tag "Ensembl_canonical";
1	ensembl	CDS	93304513	93304676	0	+	1	gene_id "ENSRNOG00000020389"; gene_version "8"; transcript_id "ENSRNOT00000027645"; transcript_version "6"; exon_number "9"; gene_name "Capn12"; gene_source "ensembl"; gene_biotype "protein_coding"; transcript_name "Capn12-201"; transcript_source "ensembl"; transcript_biotype "protein_coding"; protein_id "ENSRNOP00000027645"; protein_version "3"; tag "Ensembl_canonical";
1	ENSEMBL114_rn	exon	93304513	93304676	0.00929549349607407	+	.	gene_id "ENSRNOG00000020389"; transcript_id "ENSRNOG00000020389_tx_10"; exon_id "1_93304513_93304676_+"; exonnum "13"; txlen "1747";
1	ENSEMBL114_rn	exon	93304513	93304676	0.00929549349607407	+	.	gene_id "ENSRNOG00000020389"; transcript_id "ENSRNOG00000020389_tx_11"; exon_id "1_93304513_93304676_+"; exonnum "14"; txlen "1866";
1	ENSEMBL114_rn	exon	93304513	93304676	0.00929549349607407	+	.	gene_id "ENSRNOG00000020389"; transcript_id "ENSRNOG00000020389_tx_12"; exon_id "1_93304513_93304676_+"; exonnum "14"; txlen "1828";
1	ENSEMBL114_rn	exon	93304513	93304676	0.00929549349607407	+	.	gene_id "ENSRNOG00000020389"; transcript_id "ENSRNOG00000020389_tx_13"; exon_id "1_93304513_93304676_+"; exonnum "15"; txlen "1947";
1	ENSEMBL114_rn	exon	93304513	93304676	0.00733854749690058	+	.	gene_id "ENSRNOG00000020389"; transcript_id "ENSRNOG00000020389_tx_14"; exon_id "1_93304513_93304676_+"; exonnum "12"; txlen "1843";
1	ENSEMBL114_rn	exon	93304513	93304676	0.00733854749690058	+	.	gene_id "ENSRNOG00000020389"; transcript_id "ENSRNOG00000020389_tx_15"; exon_id "1_93304513_93304676_+"; exonnum "12"; txlen "1701";
1	ENSEMBL114_rn	exon	93304513	93304676	0.00733854749690058	+	.	gene_id "ENSRNOG00000020389"; transcript_id "ENSRNOG00000020389_tx_16"; exon_id "1_93304513_93304676_+"; exonnum "13"; txlen "1962";
1	ENSEMBL114_rn	exon	93304513	93304676	0.00733854749690058	+	.	gene_id "ENSRNOG00000020389"; transcript_id "ENSRNOG00000020389_tx_17"; exon_id "1_93304513_93304676_+"; exonnum "13"; txlen "1820";
1	ENSEMBL114_rn	exon	93304513	93304676	0.00684931099710721	+	.	gene_id "ENSRNOG00000020389"; transcript_id "ENSRNOG00000020389_tx_18"; exon_id "1_93304513_93304676_+"; exonnum "12"; txlen "1811";
1	ENSEMBL114_rn	exon	93304513	93304676	0.00684931099710721	+	.	gene_id "ENSRNOG00000020389"; transcript_id "ENSRNOG00000020389_tx_19"; exon_id "1_93304513_93304676_+"; exonnum "13"; txlen "1857";
1	ENSEMBL114_rn	exon	93304513	93304676	0.144103219077208	+	.	gene_id "ENSRNOG00000020389"; transcript_id "ENSRNOG00000020389_tx_2"; exon_id "1_93304513_93304676_+"; exonnum "11"; txlen "1567";
1	ENSEMBL114_rn	exon	93304513	93304676	0.00684931099710721	+	.	gene_id "ENSRNOG00000020389"; transcript_id "ENSRNOG00000020389_tx_20"; exon_id "1_93304513_93304676_+"; exonnum "13"; txlen "1930";
1	ENSEMBL114_rn	exon	93304513	93304676	0.00684931099710721	+	.	gene_id "ENSRNOG00000020389"; transcript_id "ENSRNOG00000020389_tx_21"; exon_id "1_93304513_93304676_+"; exonnum "14"; txlen "1976";
1	ENSEMBL114_rn	exon	93304513	93304676	0.00684931099710721	+	.	gene_id "ENSRNOG00000020389"; transcript_id "ENSRNOG00000020389_tx_22"; exon_id "1_93304513_93304676_+"; exonnum "14"; txlen "1938";
1	ENSEMBL114_rn	exon	93304513	93304676	0.00684931099710721	+	.	gene_id "ENSRNOG00000020389"; transcript_id "ENSRNOG00000020389_tx_23"; exon_id "1_93304513_93304676_+"; exonnum "15"; txlen "2057";
1	ENSEMBL114_rn	exon	93304513	93304676	0.00342465549855361	+	.	gene_id "ENSRNOG00000020389"; transcript_id "ENSRNOG00000020389_tx_27"; exon_id "1_93304513_93304676_+"; exonnum "12"; txlen "1733";
1	ENSEMBL114_rn	exon	93304513	93304676	0.00284829279291063	+	.	gene_id "ENSRNOG00000020389"; transcript_id "ENSRNOG00000020389_tx_28"; exon_id "1_93304513_93304676_+"; exonnum "11"; txlen "3162";
1	ENSEMBL114_rn	exon	93304513	93304676	0.00284829279291063	+	.	gene_id "ENSRNOG00000020389"; transcript_id "ENSRNOG00000020389_tx_29"; exon_id "1_93304513_93304676_+"; exonnum "11"; txlen "3052";
1	ENSEMBL114_rn	exon	93304513	93304676	0.0138091887197794	+	.	gene_id "ENSRNOG00000020389"; transcript_id "ENSRNOG00000020389_tx_5"; exon_id "1_93304513_93304676_+"; exonnum "9"; txlen "1461";
1	ENSEMBL114_rn	exon	93304513	93304676	0.0107632029954542	+	.	gene_id "ENSRNOG00000020389"; transcript_id "ENSRNOG00000020389_tx_6"; exon_id "1_93304513_93304676_+"; exonnum "13"; txlen "1889";
1	ENSEMBL114_rn	exon	93304513	93304676	0.0107632029954542	+	.	gene_id "ENSRNOG00000020389"; transcript_id "ENSRNOG00000020389_tx_7"; exon_id "1_93304513_93304676_+"; exonnum "14"; txlen "2008";
1	ENSEMBL114_rn	exon	93304513	93304676	0.0107632029954542	+	.	gene_id "ENSRNOG00000020389"; transcript_id "ENSRNOG00000020389_tx_8"; exon_id "1_93304513_93304676_+"; exonnum "14"; txlen "1970";
1	ENSEMBL114_rn	exon	93304513	93304676	0.0107632029954542	+	.	gene_id "ENSRNOG00000020389"; transcript_id "ENSRNOG00000020389_tx_9"; exon_id "1_93304513_93304676_+"; exonnum "15"; txlen "2089";
1	ensembl	exon	93304760	93304992	0	+	.	gene_id "ENSRNOG00000020389"; gene_version "8"; transcript_id "ENSRNOT00000027645"; transcript_version "6"; exon_number "10"; gene_name "Capn12"; gene_source "ensembl"; gene_biotype "protein_coding"; transcript_name "Capn12-201"; transcript_source "ensembl"; transcript_biotype "protein_coding"; exon_id "ENSRNOE00000198194"; exon_version "1"; tag "Ensembl_canonical";
1	ensembl	CDS	93304760	93304992	0	+	2	gene_id "ENSRNOG00000020389"; gene_version "8"; transcript_id "ENSRNOT00000027645"; transcript_version "6"; exon_number "10"; gene_name "Capn12"; gene_source "ensembl"; gene_biotype "protein_coding"; transcript_name "Capn12-201"; transcript_source "ensembl"; transcript_biotype "protein_coding"; protein_id "ENSRNOP00000027645"; protein_version "3"; tag "Ensembl_canonical";
1	ENSEMBL114_rn	exon	93304760	93304992	0.00929549349607407	+	.	gene_id "ENSRNOG00000020389"; transcript_id "ENSRNOG00000020389_tx_10"; exon_id "1_93304760_93304992_+"; exonnum "14"; txlen "1747";
1	ENSEMBL114_rn	exon	93304760	93304992	0.00929549349607407	+	.	gene_id "ENSRNOG00000020389"; transcript_id "ENSRNOG00000020389_tx_11"; exon_id "1_93304760_93304992_+"; exonnum "15"; txlen "1866";
1	ENSEMBL114_rn	exon	93304760	93304992	0.00929549349607407	+	.	gene_id "ENSRNOG00000020389"; transcript_id "ENSRNOG00000020389_tx_12"; exon_id "1_93304760_93304992_+"; exonnum "15"; txlen "1828";
1	ENSEMBL114_rn	exon	93304760	93304992	0.00929549349607407	+	.	gene_id "ENSRNOG00000020389"; transcript_id "ENSRNOG00000020389_tx_13"; exon_id "1_93304760_93304992_+"; exonnum "16"; txlen "1947";
1	ENSEMBL114_rn	exon	93304760	93304992	0.00733854749690058	+	.	gene_id "ENSRNOG00000020389"; transcript_id "ENSRNOG00000020389_tx_14"; exon_id "1_93304760_93304992_+"; exonnum "13"; txlen "1843";
1	ENSEMBL114_rn	exon	93304760	93304992	0.00733854749690058	+	.	gene_id "ENSRNOG00000020389"; transcript_id "ENSRNOG00000020389_tx_15"; exon_id "1_93304760_93304992_+"; exonnum "13"; txlen "1701";
1	ENSEMBL114_rn	exon	93304760	93304992	0.00733854749690058	+	.	gene_id "ENSRNOG00000020389"; transcript_id "ENSRNOG00000020389_tx_16"; exon_id "1_93304760_93304992_+"; exonnum "14"; txlen "1962";
1	ENSEMBL114_rn	exon	93304760	93304992	0.00733854749690058	+	.	gene_id "ENSRNOG00000020389"; transcript_id "ENSRNOG00000020389_tx_17"; exon_id "1_93304760_93304992_+"; exonnum "14"; txlen "1820";
1	ENSEMBL114_rn	exon	93304760	93304992	0.00684931099710721	+	.	gene_id "ENSRNOG00000020389"; transcript_id "ENSRNOG00000020389_tx_18"; exon_id "1_93304760_93304992_+"; exonnum "13"; txlen "1811";
1	ENSEMBL114_rn	exon	93304760	93304992	0.00684931099710721	+	.	gene_id "ENSRNOG00000020389"; transcript_id "ENSRNOG00000020389_tx_19"; exon_id "1_93304760_93304992_+"; exonnum "14"; txlen "1857";
1	ENSEMBL114_rn	exon	93304760	93304992	0.144103219077208	+	.	gene_id "ENSRNOG00000020389"; transcript_id "ENSRNOG00000020389_tx_2"; exon_id "1_93304760_93304992_+"; exonnum "12"; txlen "1567";
1	ENSEMBL114_rn	exon	93304760	93304992	0.00684931099710721	+	.	gene_id "ENSRNOG00000020389"; transcript_id "ENSRNOG00000020389_tx_20"; exon_id "1_93304760_93304992_+"; exonnum "14"; txlen "1930";
1	ENSEMBL114_rn	exon	93304760	93304992	0.00684931099710721	+	.	gene_id "ENSRNOG00000020389"; transcript_id "ENSRNOG00000020389_tx_21"; exon_id "1_93304760_93304992_+"; exonnum "15"; txlen "1976";
1	ENSEMBL114_rn	exon	93304760	93304992	0.00684931099710721	+	.	gene_id "ENSRNOG00000020389"; transcript_id "ENSRNOG00000020389_tx_22"; exon_id "1_93304760_93304992_+"; exonnum "15"; txlen "1938";
1	ENSEMBL114_rn	exon	93304760	93304992	0.00684931099710721	+	.	gene_id "ENSRNOG00000020389"; transcript_id "ENSRNOG00000020389_tx_23"; exon_id "1_93304760_93304992_+"; exonnum "16"; txlen "2057";
1	ENSEMBL114_rn	exon	93304760	93304992	0.00342465549855361	+	.	gene_id "ENSRNOG00000020389"; transcript_id "ENSRNOG00000020389_tx_27"; exon_id "1_93304760_93304992_+"; exonnum "13"; txlen "1733";
1	ENSEMBL114_rn	exon	93304760	93304992	0.00284829279291063	+	.	gene_id "ENSRNOG00000020389"; transcript_id "ENSRNOG00000020389_tx_28"; exon_id "1_93304760_93304992_+"; exonnum "12"; txlen "3162";
1	ENSEMBL114_rn	exon	93304760	93304992	0.00284829279291063	+	.	gene_id "ENSRNOG00000020389"; transcript_id "ENSRNOG00000020389_tx_29"; exon_id "1_93304760_93304992_+"; exonnum "12"; txlen "3052";
1	ENSEMBL114_rn	exon	93304760	93304992	0.0138091887197794	+	.	gene_id "ENSRNOG00000020389"; transcript_id "ENSRNOG00000020389_tx_5"; exon_id "1_93304760_93304992_+"; exonnum "10"; txlen "1461";
1	ENSEMBL114_rn	exon	93304760	93304992	0.0107632029954542	+	.	gene_id "ENSRNOG00000020389"; transcript_id "ENSRNOG00000020389_tx_6"; exon_id "1_93304760_93304992_+"; exonnum "14"; txlen "1889";
1	ENSEMBL114_rn	exon	93304760	93304992	0.0107632029954542	+	.	gene_id "ENSRNOG00000020389"; transcript_id "ENSRNOG00000020389_tx_7"; exon_id "1_93304760_93304992_+"; exonnum "15"; txlen "2008";
1	ENSEMBL114_rn	exon	93304760	93304992	0.0107632029954542	+	.	gene_id "ENSRNOG00000020389"; transcript_id "ENSRNOG00000020389_tx_8"; exon_id "1_93304760_93304992_+"; exonnum "15"; txlen "1970";
1	ENSEMBL114_rn	exon	93304760	93304992	0.0107632029954542	+	.	gene_id "ENSRNOG00000020389"; transcript_id "ENSRNOG00000020389_tx_9"; exon_id "1_93304760_93304992_+"; exonnum "16"; txlen "2089";
1	ensembl	exon	93305344	93305355	0	+	.	gene_id "ENSRNOG00000020389"; gene_version "8"; transcript_id "ENSRNOT00000027645"; transcript_version "6"; exon_number "11"; gene_name "Capn12"; gene_source "ensembl"; gene_biotype "protein_coding"; transcript_name "Capn12-201"; transcript_source "ensembl"; transcript_biotype "protein_coding"; exon_id "ENSRNOE00000693732"; exon_version "1"; tag "Ensembl_canonical";
1	ensembl	CDS	93305344	93305355	0	+	0	gene_id "ENSRNOG00000020389"; gene_version "8"; transcript_id "ENSRNOT00000027645"; transcript_version "6"; exon_number "11"; gene_name "Capn12"; gene_source "ensembl"; gene_biotype "protein_coding"; transcript_name "Capn12-201"; transcript_source "ensembl"; transcript_biotype "protein_coding"; protein_id "ENSRNOP00000027645"; protein_version "3"; tag "Ensembl_canonical";
1	ENSEMBL114_rn	exon	93305344	93305355	0.144103219077208	+	.	gene_id "ENSRNOG00000020389"; transcript_id "ENSRNOG00000020389_tx_2"; exon_id "1_93305344_93305355_+"; exonnum "13"; txlen "1567";
1	ENSEMBL114_rn	exon	93305344	93305355	0.00284829279291063	+	.	gene_id "ENSRNOG00000020389"; transcript_id "ENSRNOG00000020389_tx_28"; exon_id "1_93305344_93305355_+"; exonnum "13"; txlen "3162";
1	ENSEMBL114_rn	exon	93305344	93305355	0.00284829279291063	+	.	gene_id "ENSRNOG00000020389"; transcript_id "ENSRNOG00000020389_tx_29"; exon_id "1_93305344_93305355_+"; exonnum "13"; txlen "3052";
1	ensembl	exon	93305538	93305746	0	+	.	gene_id "ENSRNOG00000020389"; gene_version "8"; transcript_id "ENSRNOT00000027645"; transcript_version "6"; exon_number "12"; gene_name "Capn12"; gene_source "ensembl"; gene_biotype "protein_coding"; transcript_name "Capn12-201"; transcript_source "ensembl"; transcript_biotype "protein_coding"; exon_id "ENSRNOE00000198215"; exon_version "1"; tag "Ensembl_canonical";
1	ensembl	CDS	93305538	93305746	0	+	0	gene_id "ENSRNOG00000020389"; gene_version "8"; transcript_id "ENSRNOT00000027645"; transcript_version "6"; exon_number "12"; gene_name "Capn12"; gene_source "ensembl"; gene_biotype "protein_coding"; transcript_name "Capn12-201"; transcript_source "ensembl"; transcript_biotype "protein_coding"; protein_id "ENSRNOP00000027645"; protein_version "3"; tag "Ensembl_canonical";
1	ENSEMBL114_rn	exon	93305538	93305746	0.00284829279291063	+	.	gene_id "ENSRNOG00000020389"; transcript_id "ENSRNOG00000020389_tx_28"; exon_id "1_93305538_93305746_+"; exonnum "14"; txlen "3162";
1	ENSEMBL114_rn	exon	93305538	93305746	0.00284829279291063	+	.	gene_id "ENSRNOG00000020389"; transcript_id "ENSRNOG00000020389_tx_29"; exon_id "1_93305538_93305746_+"; exonnum "14"; txlen "3052";
1	ensembl	exon	93305999	93306041	0	+	.	gene_id "ENSRNOG00000020389"; gene_version "8"; transcript_id "ENSRNOT00000027645"; transcript_version "6"; exon_number "13"; gene_name "Capn12"; gene_source "ensembl"; gene_biotype "protein_coding"; transcript_name "Capn12-201"; transcript_source "ensembl"; transcript_biotype "protein_coding"; exon_id "ENSRNOE00000511173"; exon_version "1"; tag "Ensembl_canonical";
1	ensembl	CDS	93305999	93306041	0	+	1	gene_id "ENSRNOG00000020389"; gene_version "8"; transcript_id "ENSRNOT00000027645"; transcript_version "6"; exon_number "13"; gene_name "Capn12"; gene_source "ensembl"; gene_biotype "protein_coding"; transcript_name "Capn12-201"; transcript_source "ensembl"; transcript_biotype "protein_coding"; protein_id "ENSRNOP00000027645"; protein_version "3"; tag "Ensembl_canonical";
1	ENSEMBL114_rn	exon	93305999	93306041	0.00284829279291063	+	.	gene_id "ENSRNOG00000020389"; transcript_id "ENSRNOG00000020389_tx_28"; exon_id "1_93305999_93306041_+"; exonnum "15"; txlen "3162";
1	ENSEMBL114_rn	exon	93305999	93306041	0.00284829279291063	+	.	gene_id "ENSRNOG00000020389"; transcript_id "ENSRNOG00000020389_tx_29"; exon_id "1_93305999_93306041_+"; exonnum "15"; txlen "3052";
1	ensembl	exon	93306121	93306180	0	+	.	gene_id "ENSRNOG00000020389"; gene_version "8"; transcript_id "ENSRNOT00000027645"; transcript_version "6"; exon_number "14"; gene_name "Capn12"; gene_source "ensembl"; gene_biotype "protein_coding"; transcript_name "Capn12-201"; transcript_source "ensembl"; transcript_biotype "protein_coding"; exon_id "ENSRNOE00000474346"; exon_version "1"; tag "Ensembl_canonical";
1	ensembl	CDS	93306121	93306180	0	+	0	gene_id "ENSRNOG00000020389"; gene_version "8"; transcript_id "ENSRNOT00000027645"; transcript_version "6"; exon_number "14"; gene_name "Capn12"; gene_source "ensembl"; gene_biotype "protein_coding"; transcript_name "Capn12-201"; transcript_source "ensembl"; transcript_biotype "protein_coding"; protein_id "ENSRNOP00000027645"; protein_version "3"; tag "Ensembl_canonical";
1	ENSEMBL114_rn	exon	93306121	93306180	0.00284829279291063	+	.	gene_id "ENSRNOG00000020389"; transcript_id "ENSRNOG00000020389_tx_28"; exon_id "1_93306121_93306180_+"; exonnum "16"; txlen "3162";
1	ENSEMBL114_rn	exon	93306121	93306180	0.00284829279291063	+	.	gene_id "ENSRNOG00000020389"; transcript_id "ENSRNOG00000020389_tx_29"; exon_id "1_93306121_93306180_+"; exonnum "16"; txlen "3052";
1	ensembl	exon	93306754	93306811	0	+	.	gene_id "ENSRNOG00000020389"; gene_version "8"; transcript_id "ENSRNOT00000027645"; transcript_version "6"; exon_number "15"; gene_name "Capn12"; gene_source "ensembl"; gene_biotype "protein_coding"; transcript_name "Capn12-201"; transcript_source "ensembl"; transcript_biotype "protein_coding"; exon_id "ENSRNOE00000478171"; exon_version "1"; tag "Ensembl_canonical";
1	ensembl	CDS	93306754	93306811	0	+	0	gene_id "ENSRNOG00000020389"; gene_version "8"; transcript_id "ENSRNOT00000027645"; transcript_version "6"; exon_number "15"; gene_name "Capn12"; gene_source "ensembl"; gene_biotype "protein_coding"; transcript_name "Capn12-201"; transcript_source "ensembl"; transcript_biotype "protein_coding"; protein_id "ENSRNOP00000027645"; protein_version "3"; tag "Ensembl_canonical";
1	ENSEMBL114_rn	exon	93306754	93306811	0.00284829279291063	+	.	gene_id "ENSRNOG00000020389"; transcript_id "ENSRNOG00000020389_tx_28"; exon_id "1_93306754_93306811_+"; exonnum "17"; txlen "3162";
1	ENSEMBL114_rn	exon	93306754	93306811	0.00284829279291063	+	.	gene_id "ENSRNOG00000020389"; transcript_id "ENSRNOG00000020389_tx_29"; exon_id "1_93306754_93306811_+"; exonnum "17"; txlen "3052";
1	ensembl	exon	93307127	93307197	0	+	.	gene_id "ENSRNOG00000020389"; gene_version "8"; transcript_id "ENSRNOT00000027645"; transcript_version "6"; exon_number "16"; gene_name "Capn12"; gene_source "ensembl"; gene_biotype "protein_coding"; transcript_name "Capn12-201"; transcript_source "ensembl"; transcript_biotype "protein_coding"; exon_id "ENSRNOE00000511435"; exon_version "1"; tag "Ensembl_canonical";
1	ensembl	CDS	93307127	93307197	0	+	2	gene_id "ENSRNOG00000020389"; gene_version "8"; transcript_id "ENSRNOT00000027645"; transcript_version "6"; exon_number "16"; gene_name "Capn12"; gene_source "ensembl"; gene_biotype "protein_coding"; transcript_name "Capn12-201"; transcript_source "ensembl"; transcript_biotype "protein_coding"; protein_id "ENSRNOP00000027645"; protein_version "3"; tag "Ensembl_canonical";
1	ENSEMBL114_rn	exon	93307127	93307197	0.00284829279291063	+	.	gene_id "ENSRNOG00000020389"; transcript_id "ENSRNOG00000020389_tx_28"; exon_id "1_93307127_93307197_+"; exonnum "18"; txlen "3162";
1	ENSEMBL114_rn	exon	93307127	93307197	0.00284829279291063	+	.	gene_id "ENSRNOG00000020389"; transcript_id "ENSRNOG00000020389_tx_29"; exon_id "1_93307127_93307197_+"; exonnum "18"; txlen "3052";
1	ensembl	exon	93307295	93307357	0	+	.	gene_id "ENSRNOG00000020389"; gene_version "8"; transcript_id "ENSRNOT00000027645"; transcript_version "6"; exon_number "17"; gene_name "Capn12"; gene_source "ensembl"; gene_biotype "protein_coding"; transcript_name "Capn12-201"; transcript_source "ensembl"; transcript_biotype "protein_coding"; exon_id "ENSRNOE00000487656"; exon_version "1"; tag "Ensembl_canonical";
1	ensembl	CDS	93307295	93307357	0	+	0	gene_id "ENSRNOG00000020389"; gene_version "8"; transcript_id "ENSRNOT00000027645"; transcript_version "6"; exon_number "17"; gene_name "Capn12"; gene_source "ensembl"; gene_biotype "protein_coding"; transcript_name "Capn12-201"; transcript_source "ensembl"; transcript_biotype "protein_coding"; protein_id "ENSRNOP00000027645"; protein_version "3"; tag "Ensembl_canonical";
1	ENSEMBL114_rn	exon	93307295	93307357	0.00284829279291063	+	.	gene_id "ENSRNOG00000020389"; transcript_id "ENSRNOG00000020389_tx_28"; exon_id "1_93307295_93307357_+"; exonnum "19"; txlen "3162";
1	ENSEMBL114_rn	exon	93307295	93307357	0.00284829279291063	+	.	gene_id "ENSRNOG00000020389"; transcript_id "ENSRNOG00000020389_tx_29"; exon_id "1_93307295_93307357_+"; exonnum "19"; txlen "3052";
1	ensembl	exon	93307845	93307923	0	+	.	gene_id "ENSRNOG00000020389"; gene_version "8"; transcript_id "ENSRNOT00000027645"; transcript_version "6"; exon_number "18"; gene_name "Capn12"; gene_source "ensembl"; gene_biotype "protein_coding"; transcript_name "Capn12-201"; transcript_source "ensembl"; transcript_biotype "protein_coding"; exon_id "ENSRNOE00000485002"; exon_version "1"; tag "Ensembl_canonical";
1	ensembl	CDS	93307845	93307923	0	+	0	gene_id "ENSRNOG00000020389"; gene_version "8"; transcript_id "ENSRNOT00000027645"; transcript_version "6"; exon_number "18"; gene_name "Capn12"; gene_source "ensembl"; gene_biotype "protein_coding"; transcript_name "Capn12-201"; transcript_source "ensembl"; transcript_biotype "protein_coding"; protein_id "ENSRNOP00000027645"; protein_version "3"; tag "Ensembl_canonical";
1	ENSEMBL114_rn	exon	93307845	93307923	0.00284829279291063	+	.	gene_id "ENSRNOG00000020389"; transcript_id "ENSRNOG00000020389_tx_28"; exon_id "1_93307845_93307923_+"; exonnum "20"; txlen "3162";
1	ENSEMBL114_rn	exon	93307845	93307923	0.00284829279291063	+	.	gene_id "ENSRNOG00000020389"; transcript_id "ENSRNOG00000020389_tx_29"; exon_id "1_93307845_93307923_+"; exonnum "20"; txlen "3052";
1	ensembl	exon	93309593	93309709	0	+	.	gene_id "ENSRNOG00000020389"; gene_version "8"; transcript_id "ENSRNOT00000027645"; transcript_version "6"; exon_number "19"; gene_name "Capn12"; gene_source "ensembl"; gene_biotype "protein_coding"; transcript_name "Capn12-201"; transcript_source "ensembl"; transcript_biotype "protein_coding"; exon_id "ENSRNOE00000491165"; exon_version "1"; tag "Ensembl_canonical";
1	ensembl	CDS	93309593	93309709	0	+	2	gene_id "ENSRNOG00000020389"; gene_version "8"; transcript_id "ENSRNOT00000027645"; transcript_version "6"; exon_number "19"; gene_name "Capn12"; gene_source "ensembl"; gene_biotype "protein_coding"; transcript_name "Capn12-201"; transcript_source "ensembl"; transcript_biotype "protein_coding"; protein_id "ENSRNOP00000027645"; protein_version "3"; tag "Ensembl_canonical";
1	ENSEMBL114_rn	exon	93309593	93309709	0.00284829279291063	+	.	gene_id "ENSRNOG00000020389"; transcript_id "ENSRNOG00000020389_tx_28"; exon_id "1_93309593_93309709_+"; exonnum "21"; txlen "3162";
1	ENSEMBL114_rn	exon	93309593	93309709	0.00284829279291063	+	.	gene_id "ENSRNOG00000020389"; transcript_id "ENSRNOG00000020389_tx_29"; exon_id "1_93309593_93309709_+"; exonnum "21"; txlen "3052";
1	ensembl	exon	93309795	93309853	0	+	.	gene_id "ENSRNOG00000020389"; gene_version "8"; transcript_id "ENSRNOT00000027645"; transcript_version "6"; exon_number "20"; gene_name "Capn12"; gene_source "ensembl"; gene_biotype "protein_coding"; transcript_name "Capn12-201"; transcript_source "ensembl"; transcript_biotype "protein_coding"; exon_id "ENSRNOE00000467925"; exon_version "1"; tag "Ensembl_canonical";
1	ensembl	CDS	93309795	93309853	0	+	2	gene_id "ENSRNOG00000020389"; gene_version "8"; transcript_id "ENSRNOT00000027645"; transcript_version "6"; exon_number "20"; gene_name "Capn12"; gene_source "ensembl"; gene_biotype "protein_coding"; transcript_name "Capn12-201"; transcript_source "ensembl"; transcript_biotype "protein_coding"; protein_id "ENSRNOP00000027645"; protein_version "3"; tag "Ensembl_canonical";
1	ENSEMBL114_rn	exon	93309795	93309853	0.00284829279291063	+	.	gene_id "ENSRNOG00000020389"; transcript_id "ENSRNOG00000020389_tx_28"; exon_id "1_93309795_93309853_+"; exonnum "22"; txlen "3162";
1	ENSEMBL114_rn	exon	93309795	93309853	0.00284829279291063	+	.	gene_id "ENSRNOG00000020389"; transcript_id "ENSRNOG00000020389_tx_29"; exon_id "1_93309795_93309853_+"; exonnum "22"; txlen "3052";
1	ensembl	CDS	93309936	93309959	0	+	0	gene_id "ENSRNOG00000020389"; gene_version "8"; transcript_id "ENSRNOT00000027645"; transcript_version "6"; exon_number "21"; gene_name "Capn12"; gene_source "ensembl"; gene_biotype "protein_coding"; transcript_name "Capn12-201"; transcript_source "ensembl"; transcript_biotype "protein_coding"; protein_id "ENSRNOP00000027645"; protein_version "3"; tag "Ensembl_canonical";
1	ensembl	exon	93309936	93310630	0	+	.	gene_id "ENSRNOG00000020389"; gene_version "8"; transcript_id "ENSRNOT00000027645"; transcript_version "6"; exon_number "21"; gene_name "Capn12"; gene_source "ensembl"; gene_biotype "protein_coding"; transcript_name "Capn12-201"; transcript_source "ensembl"; transcript_biotype "protein_coding"; exon_id "ENSRNOE00000497245"; exon_version "1"; tag "Ensembl_canonical";
1	ENSEMBL114_rn	exon	93309936	93310630	0.00284829279291063	+	.	gene_id "ENSRNOG00000020389"; transcript_id "ENSRNOG00000020389_tx_28"; exon_id "1_93309936_93310630_+"; exonnum "23"; txlen "3162";
1	ENSEMBL114_rn	exon	93309936	93310630	0.00284829279291063	+	.	gene_id "ENSRNOG00000020389"; transcript_id "ENSRNOG00000020389_tx_29"; exon_id "1_93309936_93310630_+"; exonnum "23"; txlen "3052";
1	ensembl	stop_codon	93309960	93309962	0	+	0	gene_id "ENSRNOG00000020389"; gene_version "8"; transcript_id "ENSRNOT00000027645"; transcript_version "6"; exon_number "21"; gene_name "Capn12"; gene_source "ensembl"; gene_biotype "protein_coding"; transcript_name "Capn12-201"; transcript_source "ensembl"; transcript_biotype "protein_coding"; tag "Ensembl_canonical";
1	ensembl	three_prime_utr	93309963	93310630	0	+	.	gene_id "ENSRNOG00000020389"; gene_version "8"; transcript_id "ENSRNOT00000027645"; transcript_version "6"; gene_name "Capn12"; gene_source "ensembl"; gene_biotype "protein_coding"; transcript_name "Capn12-201"; transcript_source "ensembl"; transcript_biotype "protein_coding"; tag "Ensembl_canonical";
1	sraer114_es	exon	93387614	93387770	0.068089607611381	+	.	gene_id "sraer114_gene_8254"; transcript_id "sraer114_gene_8254_tx_1"; exon_id "1_93387614_93387770_+"; exonnum "1"; txlen "1108";
1	sraer114_mid	exon	93387881	93388000	0.068089607611381	+	.	gene_id "sraer114_gene_8254"; transcript_id "sraer114_gene_8254_tx_1"; exon_id "1_93387881_93388000_+"; exonnum "2"; txlen "1108";
1	sraer114_mid	exon	93388103	93388296	0.068089607611381	+	.	gene_id "sraer114_gene_8254"; transcript_id "sraer114_gene_8254_tx_1"; exon_id "1_93388103_93388296_+"; exonnum "3"; txlen "1108";
1	sraer114_ss	exon	93389579	93390215	0.068089607611381	+	.	gene_id "sraer114_gene_8254"; transcript_id "sraer114_gene_8254_tx_1"; exon_id "1_93389579_93390215_+"; exonnum "4"; txlen "1108";
1	ensembl	five_prime_utr	93398454	93398673	0	+	.	gene_id "ENSRNOG00000020505"; gene_version "8"; transcript_id "ENSRNOT00000116958"; transcript_version "2"; gene_name "Map4k1"; gene_source "ensembl"; gene_biotype "protein_coding"; transcript_name "Map4k1-203"; transcript_source "ensembl"; transcript_biotype "protein_coding";
1	ensembl	five_prime_utr	93398454	93398673	0	+	.	gene_id "ENSRNOG00000020505"; gene_version "8"; transcript_id "ENSRNOT00000027837"; transcript_version "8"; gene_name "Map4k1"; gene_source "ensembl"; gene_biotype "protein_coding"; transcript_name "Map4k1-201"; transcript_source "ensembl"; transcript_biotype "protein_coding"; tag "Ensembl_canonical";
1	ensembl	five_prime_utr	93398454	93398673	0	+	.	gene_id "ENSRNOG00000020505"; gene_version "8"; transcript_id "ENSRNOT00000129860"; transcript_version "1"; gene_name "Map4k1"; gene_source "ensembl"; gene_biotype "protein_coding"; transcript_name "Map4k1-204"; transcript_source "ensembl"; transcript_biotype "protein_coding";
1	ensembl	exon	93398454	93398772	0	+	.	gene_id "ENSRNOG00000020505"; gene_version "8"; transcript_id "ENSRNOT00000116958"; transcript_version "2"; exon_number "1"; gene_name "Map4k1"; gene_source "ensembl"; gene_biotype "protein_coding"; transcript_name "Map4k1-203"; transcript_source "ensembl"; transcript_biotype "protein_coding"; exon_id "ENSRNOE00000591584"; exon_version "2";
1	ensembl	exon	93398454	93398772	0	+	.	gene_id "ENSRNOG00000020505"; gene_version "8"; transcript_id "ENSRNOT00000027837"; transcript_version "8"; exon_number "1"; gene_name "Map4k1"; gene_source "ensembl"; gene_biotype "protein_coding"; transcript_name "Map4k1-201"; transcript_source "ensembl"; transcript_biotype "protein_coding"; exon_id "ENSRNOE00000591584"; exon_version "2"; tag "Ensembl_canonical";
1	ensembl	exon	93398454	93398772	0	+	.	gene_id "ENSRNOG00000020505"; gene_version "8"; transcript_id "ENSRNOT00000129860"; transcript_version "1"; exon_number "1"; gene_name "Map4k1"; gene_source "ensembl"; gene_biotype "protein_coding"; transcript_name "Map4k1-204"; transcript_source "ensembl"; transcript_biotype "protein_coding"; exon_id "ENSRNOE00000591584"; exon_version "2";
1	ensembl	transcript	93398454	93419846	0	+	.	gene_id "ENSRNOG00000020505"; gene_version "8"; transcript_id "ENSRNOT00000116958"; transcript_version "2"; gene_name "Map4k1"; gene_source "ensembl"; gene_biotype "protein_coding"; transcript_name "Map4k1-203"; transcript_source "ensembl"; transcript_biotype "protein_coding";
1	ensembl	transcript	93398454	93419991	0	+	.	gene_id "ENSRNOG00000020505"; gene_version "8"; transcript_id "ENSRNOT00000027837"; transcript_version "8"; gene_name "Map4k1"; gene_source "ensembl"; gene_biotype "protein_coding"; transcript_name "Map4k1-201"; transcript_source "ensembl"; transcript_biotype "protein_coding"; tag "Ensembl_canonical";
1	ensembl	transcript	93398454	93419991	0	+	.	gene_id "ENSRNOG00000020505"; gene_version "8"; transcript_id "ENSRNOT00000129860"; transcript_version "1"; gene_name "Map4k1"; gene_source "ensembl"; gene_biotype "protein_coding"; transcript_name "Map4k1-204"; transcript_source "ensembl"; transcript_biotype "protein_coding";
1	ensembl	gene	93398454	93419993	0	+	.	gene_id "ENSRNOG00000020505"; gene_version "8"; gene_name "Map4k1"; gene_source "ensembl"; gene_biotype "protein_coding";
1	ensembl	five_prime_utr	93398455	93398673	0	+	.	gene_id "ENSRNOG00000020505"; gene_version "8"; transcript_id "ENSRNOT00000157327"; transcript_version "1"; gene_name "Map4k1"; gene_source "ensembl"; gene_biotype "protein_coding"; transcript_name "Map4k1-205"; transcript_source "ensembl"; transcript_biotype "protein_coding";
1	ensembl	exon	93398455	93398772	0	+	.	gene_id "ENSRNOG00000020505"; gene_version "8"; transcript_id "ENSRNOT00000157327"; transcript_version "1"; exon_number "1"; gene_name "Map4k1"; gene_source "ensembl"; gene_biotype "protein_coding"; transcript_name "Map4k1-205"; transcript_source "ensembl"; transcript_biotype "protein_coding"; exon_id "ENSRNOE00000717165"; exon_version "1";
1	ENSEMBL114_rn	exon	93398455	93398772	0.0857978578554821	+	.	gene_id "ENSRNOG00000020505"; transcript_id "ENSRNOG00000020505_tx_5"; exon_id "1_93398455_93398772_+"; exonnum "1"; txlen "2887";
1	ensembl	transcript	93398455	93419993	0	+	.	gene_id "ENSRNOG00000020505"; gene_version "8"; transcript_id "ENSRNOT00000157327"; transcript_version "1"; gene_name "Map4k1"; gene_source "ensembl"; gene_biotype "protein_coding"; transcript_name "Map4k1-205"; transcript_source "ensembl"; transcript_biotype "protein_coding";
1	ensembl	five_prime_utr	93398584	93398673	0	+	.	gene_id "ENSRNOG00000020505"; gene_version "8"; transcript_id "ENSRNOT00000097102"; transcript_version "2"; gene_name "Map4k1"; gene_source "ensembl"; gene_biotype "protein_coding"; transcript_name "Map4k1-202"; transcript_source "ensembl"; transcript_biotype "protein_coding";
1	ensembl	exon	93398584	93398772	0	+	.	gene_id "ENSRNOG00000020505"; gene_version "8"; transcript_id "ENSRNOT00000097102"; transcript_version "2"; exon_number "1"; gene_name "Map4k1"; gene_source "ensembl"; gene_biotype "protein_coding"; transcript_name "Map4k1-202"; transcript_source "ensembl"; transcript_biotype "protein_coding"; exon_id "ENSRNOE00000199586"; exon_version "7";
1	ensembl	transcript	93398584	93419993	0	+	.	gene_id "ENSRNOG00000020505"; gene_version "8"; transcript_id "ENSRNOT00000097102"; transcript_version "2"; gene_name "Map4k1"; gene_source "ensembl"; gene_biotype "protein_coding"; transcript_name "Map4k1-202"; transcript_source "ensembl"; transcript_biotype "protein_coding";
1	ensembl	start_codon	93398674	93398676	0	+	0	gene_id "ENSRNOG00000020505"; gene_version "8"; transcript_id "ENSRNOT00000116958"; transcript_version "2"; exon_number "1"; gene_name "Map4k1"; gene_source "ensembl"; gene_biotype "protein_coding"; transcript_name "Map4k1-203"; transcript_source "ensembl"; transcript_biotype "protein_coding";
1	ensembl	start_codon	93398674	93398676	0	+	0	gene_id "ENSRNOG00000020505"; gene_version "8"; transcript_id "ENSRNOT00000097102"; transcript_version "2"; exon_number "1"; gene_name "Map4k1"; gene_source "ensembl"; gene_biotype "protein_coding"; transcript_name "Map4k1-202"; transcript_source "ensembl"; transcript_biotype "protein_coding";
1	ensembl	start_codon	93398674	93398676	0	+	0	gene_id "ENSRNOG00000020505"; gene_version "8"; transcript_id "ENSRNOT00000027837"; transcript_version "8"; exon_number "1"; gene_name "Map4k1"; gene_source "ensembl"; gene_biotype "protein_coding"; transcript_name "Map4k1-201"; transcript_source "ensembl"; transcript_biotype "protein_coding"; tag "Ensembl_canonical";
1	ensembl	start_codon	93398674	93398676	0	+	0	gene_id "ENSRNOG00000020505"; gene_version "8"; transcript_id "ENSRNOT00000129860"; transcript_version "1"; exon_number "1"; gene_name "Map4k1"; gene_source "ensembl"; gene_biotype "protein_coding"; transcript_name "Map4k1-204"; transcript_source "ensembl"; transcript_biotype "protein_coding";
1	ensembl	start_codon	93398674	93398676	0	+	0	gene_id "ENSRNOG00000020505"; gene_version "8"; transcript_id "ENSRNOT00000157327"; transcript_version "1"; exon_number "1"; gene_name "Map4k1"; gene_source "ensembl"; gene_biotype "protein_coding"; transcript_name "Map4k1-205"; transcript_source "ensembl"; transcript_biotype "protein_coding";
1	ensembl	CDS	93398674	93398772	0	+	0	gene_id "ENSRNOG00000020505"; gene_version "8"; transcript_id "ENSRNOT00000116958"; transcript_version "2"; exon_number "1"; gene_name "Map4k1"; gene_source "ensembl"; gene_biotype "protein_coding"; transcript_name "Map4k1-203"; transcript_source "ensembl"; transcript_biotype "protein_coding"; protein_id "ENSRNOP00000088703"; protein_version "2";
1	ensembl	CDS	93398674	93398772	0	+	0	gene_id "ENSRNOG00000020505"; gene_version "8"; transcript_id "ENSRNOT00000097102"; transcript_version "2"; exon_number "1"; gene_name "Map4k1"; gene_source "ensembl"; gene_biotype "protein_coding"; transcript_name "Map4k1-202"; transcript_source "ensembl"; transcript_biotype "protein_coding"; protein_id "ENSRNOP00000088480"; protein_version "2";
1	ensembl	CDS	93398674	93398772	0	+	0	gene_id "ENSRNOG00000020505"; gene_version "8"; transcript_id "ENSRNOT00000027837"; transcript_version "8"; exon_number "1"; gene_name "Map4k1"; gene_source "ensembl"; gene_biotype "protein_coding"; transcript_name "Map4k1-201"; transcript_source "ensembl"; transcript_biotype "protein_coding"; protein_id "ENSRNOP00000027837"; protein_version "5"; tag "Ensembl_canonical";
1	ensembl	CDS	93398674	93398772	0	+	0	gene_id "ENSRNOG00000020505"; gene_version "8"; transcript_id "ENSRNOT00000129860"; transcript_version "1"; exon_number "1"; gene_name "Map4k1"; gene_source "ensembl"; gene_biotype "protein_coding"; transcript_name "Map4k1-204"; transcript_source "ensembl"; transcript_biotype "protein_coding"; protein_id "ENSRNOP00000098658"; protein_version "1";
1	ensembl	CDS	93398674	93398772	0	+	0	gene_id "ENSRNOG00000020505"; gene_version "8"; transcript_id "ENSRNOT00000157327"; transcript_version "1"; exon_number "1"; gene_name "Map4k1"; gene_source "ensembl"; gene_biotype "protein_coding"; transcript_name "Map4k1-205"; transcript_source "ensembl"; transcript_biotype "protein_coding"; protein_id "ENSRNOP00000102954"; protein_version "1";
1	ensembl	exon	93398933	93398990	0	+	.	gene_id "ENSRNOG00000020505"; gene_version "8"; transcript_id "ENSRNOT00000116958"; transcript_version "2"; exon_number "2"; gene_name "Map4k1"; gene_source "ensembl"; gene_biotype "protein_coding"; transcript_name "Map4k1-203"; transcript_source "ensembl"; transcript_biotype "protein_coding"; exon_id "ENSRNOE00000683869"; exon_version "1";
1	ensembl	CDS	93398933	93398990	0	+	0	gene_id "ENSRNOG00000020505"; gene_version "8"; transcript_id "ENSRNOT00000116958"; transcript_version "2"; exon_number "2"; gene_name "Map4k1"; gene_source "ensembl"; gene_biotype "protein_coding"; transcript_name "Map4k1-203"; transcript_source "ensembl"; transcript_biotype "protein_coding"; protein_id "ENSRNOP00000088703"; protein_version "2";
1	ensembl	exon	93398933	93398990	0	+	.	gene_id "ENSRNOG00000020505"; gene_version "8"; transcript_id "ENSRNOT00000097102"; transcript_version "2"; exon_number "2"; gene_name "Map4k1"; gene_source "ensembl"; gene_biotype "protein_coding"; transcript_name "Map4k1-202"; transcript_source "ensembl"; transcript_biotype "protein_coding"; exon_id "ENSRNOE00000683869"; exon_version "1";
1	ensembl	CDS	93398933	93398990	0	+	0	gene_id "ENSRNOG00000020505"; gene_version "8"; transcript_id "ENSRNOT00000097102"; transcript_version "2"; exon_number "2"; gene_name "Map4k1"; gene_source "ensembl"; gene_biotype "protein_coding"; transcript_name "Map4k1-202"; transcript_source "ensembl"; transcript_biotype "protein_coding"; protein_id "ENSRNOP00000088480"; protein_version "2";
1	ensembl	exon	93398933	93398990	0	+	.	gene_id "ENSRNOG00000020505"; gene_version "8"; transcript_id "ENSRNOT00000027837"; transcript_version "8"; exon_number "2"; gene_name "Map4k1"; gene_source "ensembl"; gene_biotype "protein_coding"; transcript_name "Map4k1-201"; transcript_source "ensembl"; transcript_biotype "protein_coding"; exon_id "ENSRNOE00000683869"; exon_version "1"; tag "Ensembl_canonical";
1	ensembl	CDS	93398933	93398990	0	+	0	gene_id "ENSRNOG00000020505"; gene_version "8"; transcript_id "ENSRNOT00000027837"; transcript_version "8"; exon_number "2"; gene_name "Map4k1"; gene_source "ensembl"; gene_biotype "protein_coding"; transcript_name "Map4k1-201"; transcript_source "ensembl"; transcript_biotype "protein_coding"; protein_id "ENSRNOP00000027837"; protein_version "5"; tag "Ensembl_canonical";
1	ensembl	exon	93398933	93398990	0	+	.	gene_id "ENSRNOG00000020505"; gene_version "8"; transcript_id "ENSRNOT00000129860"; transcript_version "1"; exon_number "2"; gene_name "Map4k1"; gene_source "ensembl"; gene_biotype "protein_coding"; transcript_name "Map4k1-204"; transcript_source "ensembl"; transcript_biotype "protein_coding"; exon_id "ENSRNOE00000683869"; exon_version "1";
1	ensembl	CDS	93398933	93398990	0	+	0	gene_id "ENSRNOG00000020505"; gene_version "8"; transcript_id "ENSRNOT00000129860"; transcript_version "1"; exon_number "2"; gene_name "Map4k1"; gene_source "ensembl"; gene_biotype "protein_coding"; transcript_name "Map4k1-204"; transcript_source "ensembl"; transcript_biotype "protein_coding"; protein_id "ENSRNOP00000098658"; protein_version "1";
1	ensembl	exon	93398933	93398990	0	+	.	gene_id "ENSRNOG00000020505"; gene_version "8"; transcript_id "ENSRNOT00000157327"; transcript_version "1"; exon_number "2"; gene_name "Map4k1"; gene_source "ensembl"; gene_biotype "protein_coding"; transcript_name "Map4k1-205"; transcript_source "ensembl"; transcript_biotype "protein_coding"; exon_id "ENSRNOE00000683869"; exon_version "1";
1	ensembl	CDS	93398933	93398990	0	+	0	gene_id "ENSRNOG00000020505"; gene_version "8"; transcript_id "ENSRNOT00000157327"; transcript_version "1"; exon_number "2"; gene_name "Map4k1"; gene_source "ensembl"; gene_biotype "protein_coding"; transcript_name "Map4k1-205"; transcript_source "ensembl"; transcript_biotype "protein_coding"; protein_id "ENSRNOP00000102954"; protein_version "1";
1	ENSEMBL114_rn	exon	93398933	93398990	0.0857978578554821	+	.	gene_id "ENSRNOG00000020505"; transcript_id "ENSRNOG00000020505_tx_5"; exon_id "1_93398933_93398990_+"; exonnum "2"; txlen "2887";
1	ensembl	exon	93399109	93399199	0	+	.	gene_id "ENSRNOG00000020505"; gene_version "8"; transcript_id "ENSRNOT00000116958"; transcript_version "2"; exon_number "3"; gene_name "Map4k1"; gene_source "ensembl"; gene_biotype "protein_coding"; transcript_name "Map4k1-203"; transcript_source "ensembl"; transcript_biotype "protein_coding"; exon_id "ENSRNOE00000199615"; exon_version "1";
1	ensembl	CDS	93399109	93399199	0	+	2	gene_id "ENSRNOG00000020505"; gene_version "8"; transcript_id "ENSRNOT00000116958"; transcript_version "2"; exon_number "3"; gene_name "Map4k1"; gene_source "ensembl"; gene_biotype "protein_coding"; transcript_name "Map4k1-203"; transcript_source "ensembl"; transcript_biotype "protein_coding"; protein_id "ENSRNOP00000088703"; protein_version "2";
1	ensembl	exon	93399109	93399199	0	+	.	gene_id "ENSRNOG00000020505"; gene_version "8"; transcript_id "ENSRNOT00000097102"; transcript_version "2"; exon_number "3"; gene_name "Map4k1"; gene_source "ensembl"; gene_biotype "protein_coding"; transcript_name "Map4k1-202"; transcript_source "ensembl"; transcript_biotype "protein_coding"; exon_id "ENSRNOE00000199615"; exon_version "1";
1	ensembl	CDS	93399109	93399199	0	+	2	gene_id "ENSRNOG00000020505"; gene_version "8"; transcript_id "ENSRNOT00000097102"; transcript_version "2"; exon_number "3"; gene_name "Map4k1"; gene_source "ensembl"; gene_biotype "protein_coding"; transcript_name "Map4k1-202"; transcript_source "ensembl"; transcript_biotype "protein_coding"; protein_id "ENSRNOP00000088480"; protein_version "2";
1	ensembl	exon	93399109	93399199	0	+	.	gene_id "ENSRNOG00000020505"; gene_version "8"; transcript_id "ENSRNOT00000027837"; transcript_version "8"; exon_number "3"; gene_name "Map4k1"; gene_source "ensembl"; gene_biotype "protein_coding"; transcript_name "Map4k1-201"; transcript_source "ensembl"; transcript_biotype "protein_coding"; exon_id "ENSRNOE00000199615"; exon_version "1"; tag "Ensembl_canonical";
1	ensembl	CDS	93399109	93399199	0	+	2	gene_id "ENSRNOG00000020505"; gene_version "8"; transcript_id "ENSRNOT00000027837"; transcript_version "8"; exon_number "3"; gene_name "Map4k1"; gene_source "ensembl"; gene_biotype "protein_coding"; transcript_name "Map4k1-201"; transcript_source "ensembl"; transcript_biotype "protein_coding"; protein_id "ENSRNOP00000027837"; protein_version "5"; tag "Ensembl_canonical";
1	ensembl	exon	93399109	93399199	0	+	.	gene_id "ENSRNOG00000020505"; gene_version "8"; transcript_id "ENSRNOT00000129860"; transcript_version "1"; exon_number "3"; gene_name "Map4k1"; gene_source "ensembl"; gene_biotype "protein_coding"; transcript_name "Map4k1-204"; transcript_source "ensembl"; transcript_biotype "protein_coding"; exon_id "ENSRNOE00000199615"; exon_version "1";
1	ensembl	CDS	93399109	93399199	0	+	2	gene_id "ENSRNOG00000020505"; gene_version "8"; transcript_id "ENSRNOT00000129860"; transcript_version "1"; exon_number "3"; gene_name "Map4k1"; gene_source "ensembl"; gene_biotype "protein_coding"; transcript_name "Map4k1-204"; transcript_source "ensembl"; transcript_biotype "protein_coding"; protein_id "ENSRNOP00000098658"; protein_version "1";
1	ensembl	exon	93399109	93399199	0	+	.	gene_id "ENSRNOG00000020505"; gene_version "8"; transcript_id "ENSRNOT00000157327"; transcript_version "1"; exon_number "3"; gene_name "Map4k1"; gene_source "ensembl"; gene_biotype "protein_coding"; transcript_name "Map4k1-205"; transcript_source "ensembl"; transcript_biotype "protein_coding"; exon_id "ENSRNOE00000199615"; exon_version "1";
1	ensembl	CDS	93399109	93399199	0	+	2	gene_id "ENSRNOG00000020505"; gene_version "8"; transcript_id "ENSRNOT00000157327"; transcript_version "1"; exon_number "3"; gene_name "Map4k1"; gene_source "ensembl"; gene_biotype "protein_coding"; transcript_name "Map4k1-205"; transcript_source "ensembl"; transcript_biotype "protein_coding"; protein_id "ENSRNOP00000102954"; protein_version "1";
1	ENSEMBL114_rn	exon	93399109	93399199	0.0857978578554821	+	.	gene_id "ENSRNOG00000020505"; transcript_id "ENSRNOG00000020505_tx_5"; exon_id "1_93399109_93399199_+"; exonnum "3"; txlen "2887";
1	ensembl	exon	93399833	93399897	0	+	.	gene_id "ENSRNOG00000020505"; gene_version "8"; transcript_id "ENSRNOT00000116958"; transcript_version "2"; exon_number "4"; gene_name "Map4k1"; gene_source "ensembl"; gene_biotype "protein_coding"; transcript_name "Map4k1-203"; transcript_source "ensembl"; transcript_biotype "protein_coding"; exon_id "ENSRNOE00000199632"; exon_version "1";
1	ensembl	CDS	93399833	93399897	0	+	1	gene_id "ENSRNOG00000020505"; gene_version "8"; transcript_id "ENSRNOT00000116958"; transcript_version "2"; exon_number "4"; gene_name "Map4k1"; gene_source "ensembl"; gene_biotype "protein_coding"; transcript_name "Map4k1-203"; transcript_source "ensembl"; transcript_biotype "protein_coding"; protein_id "ENSRNOP00000088703"; protein_version "2";
1	ensembl	exon	93399833	93399897	0	+	.	gene_id "ENSRNOG00000020505"; gene_version "8"; transcript_id "ENSRNOT00000097102"; transcript_version "2"; exon_number "4"; gene_name "Map4k1"; gene_source "ensembl"; gene_biotype "protein_coding"; transcript_name "Map4k1-202"; transcript_source "ensembl"; transcript_biotype "protein_coding"; exon_id "ENSRNOE00000199632"; exon_version "1";
1	ensembl	CDS	93399833	93399897	0	+	1	gene_id "ENSRNOG00000020505"; gene_version "8"; transcript_id "ENSRNOT00000097102"; transcript_version "2"; exon_number "4"; gene_name "Map4k1"; gene_source "ensembl"; gene_biotype "protein_coding"; transcript_name "Map4k1-202"; transcript_source "ensembl"; transcript_biotype "protein_coding"; protein_id "ENSRNOP00000088480"; protein_version "2";
1	ensembl	exon	93399833	93399897	0	+	.	gene_id "ENSRNOG00000020505"; gene_version "8"; transcript_id "ENSRNOT00000027837"; transcript_version "8"; exon_number "4"; gene_name "Map4k1"; gene_source "ensembl"; gene_biotype "protein_coding"; transcript_name "Map4k1-201"; transcript_source "ensembl"; transcript_biotype "protein_coding"; exon_id "ENSRNOE00000199632"; exon_version "1"; tag "Ensembl_canonical";
1	ensembl	CDS	93399833	93399897	0	+	1	gene_id "ENSRNOG00000020505"; gene_version "8"; transcript_id "ENSRNOT00000027837"; transcript_version "8"; exon_number "4"; gene_name "Map4k1"; gene_source "ensembl"; gene_biotype "protein_coding"; transcript_name "Map4k1-201"; transcript_source "ensembl"; transcript_biotype "protein_coding"; protein_id "ENSRNOP00000027837"; protein_version "5"; tag "Ensembl_canonical";
1	ensembl	exon	93399833	93399897	0	+	.	gene_id "ENSRNOG00000020505"; gene_version "8"; transcript_id "ENSRNOT00000129860"; transcript_version "1"; exon_number "4"; gene_name "Map4k1"; gene_source "ensembl"; gene_biotype "protein_coding"; transcript_name "Map4k1-204"; transcript_source "ensembl"; transcript_biotype "protein_coding"; exon_id "ENSRNOE00000199632"; exon_version "1";
1	ensembl	CDS	93399833	93399897	0	+	1	gene_id "ENSRNOG00000020505"; gene_version "8"; transcript_id "ENSRNOT00000129860"; transcript_version "1"; exon_number "4"; gene_name "Map4k1"; gene_source "ensembl"; gene_biotype "protein_coding"; transcript_name "Map4k1-204"; transcript_source "ensembl"; transcript_biotype "protein_coding"; protein_id "ENSRNOP00000098658"; protein_version "1";
1	ensembl	exon	93399833	93399897	0	+	.	gene_id "ENSRNOG00000020505"; gene_version "8"; transcript_id "ENSRNOT00000157327"; transcript_version "1"; exon_number "4"; gene_name "Map4k1"; gene_source "ensembl"; gene_biotype "protein_coding"; transcript_name "Map4k1-205"; transcript_source "ensembl"; transcript_biotype "protein_coding"; exon_id "ENSRNOE00000199632"; exon_version "1";
1	ensembl	CDS	93399833	93399897	0	+	1	gene_id "ENSRNOG00000020505"; gene_version "8"; transcript_id "ENSRNOT00000157327"; transcript_version "1"; exon_number "4"; gene_name "Map4k1"; gene_source "ensembl"; gene_biotype "protein_coding"; transcript_name "Map4k1-205"; transcript_source "ensembl"; transcript_biotype "protein_coding"; protein_id "ENSRNOP00000102954"; protein_version "1";
1	ENSEMBL114_rn	exon	93399833	93399897	0.0857978578554821	+	.	gene_id "ENSRNOG00000020505"; transcript_id "ENSRNOG00000020505_tx_5"; exon_id "1_93399833_93399897_+"; exonnum "4"; txlen "2887";
1	ensembl	exon	93402755	93402810	0	+	.	gene_id "ENSRNOG00000020505"; gene_version "8"; transcript_id "ENSRNOT00000116958"; transcript_version "2"; exon_number "5"; gene_name "Map4k1"; gene_source "ensembl"; gene_biotype "protein_coding"; transcript_name "Map4k1-203"; transcript_source "ensembl"; transcript_biotype "protein_coding"; exon_id "ENSRNOE00000199652"; exon_version "1";
1	ensembl	CDS	93402755	93402810	0	+	2	gene_id "ENSRNOG00000020505"; gene_version "8"; transcript_id "ENSRNOT00000116958"; transcript_version "2"; exon_number "5"; gene_name "Map4k1"; gene_source "ensembl"; gene_biotype "protein_coding"; transcript_name "Map4k1-203"; transcript_source "ensembl"; transcript_biotype "protein_coding"; protein_id "ENSRNOP00000088703"; protein_version "2";
1	ensembl	exon	93402755	93402810	0	+	.	gene_id "ENSRNOG00000020505"; gene_version "8"; transcript_id "ENSRNOT00000097102"; transcript_version "2"; exon_number "5"; gene_name "Map4k1"; gene_source "ensembl"; gene_biotype "protein_coding"; transcript_name "Map4k1-202"; transcript_source "ensembl"; transcript_biotype "protein_coding"; exon_id "ENSRNOE00000199652"; exon_version "1";
1	ensembl	CDS	93402755	93402810	0	+	2	gene_id "ENSRNOG00000020505"; gene_version "8"; transcript_id "ENSRNOT00000097102"; transcript_version "2"; exon_number "5"; gene_name "Map4k1"; gene_source "ensembl"; gene_biotype "protein_coding"; transcript_name "Map4k1-202"; transcript_source "ensembl"; transcript_biotype "protein_coding"; protein_id "ENSRNOP00000088480"; protein_version "2";
1	ensembl	exon	93402755	93402810	0	+	.	gene_id "ENSRNOG00000020505"; gene_version "8"; transcript_id "ENSRNOT00000027837"; transcript_version "8"; exon_number "5"; gene_name "Map4k1"; gene_source "ensembl"; gene_biotype "protein_coding"; transcript_name "Map4k1-201"; transcript_source "ensembl"; transcript_biotype "protein_coding"; exon_id "ENSRNOE00000199652"; exon_version "1"; tag "Ensembl_canonical";
1	ensembl	CDS	93402755	93402810	0	+	2	gene_id "ENSRNOG00000020505"; gene_version "8"; transcript_id "ENSRNOT00000027837"; transcript_version "8"; exon_number "5"; gene_name "Map4k1"; gene_source "ensembl"; gene_biotype "protein_coding"; transcript_name "Map4k1-201"; transcript_source "ensembl"; transcript_biotype "protein_coding"; protein_id "ENSRNOP00000027837"; protein_version "5"; tag "Ensembl_canonical";
1	ensembl	exon	93402755	93402810	0	+	.	gene_id "ENSRNOG00000020505"; gene_version "8"; transcript_id "ENSRNOT00000129860"; transcript_version "1"; exon_number "5"; gene_name "Map4k1"; gene_source "ensembl"; gene_biotype "protein_coding"; transcript_name "Map4k1-204"; transcript_source "ensembl"; transcript_biotype "protein_coding"; exon_id "ENSRNOE00000199652"; exon_version "1";
1	ensembl	CDS	93402755	93402810	0	+	2	gene_id "ENSRNOG00000020505"; gene_version "8"; transcript_id "ENSRNOT00000129860"; transcript_version "1"; exon_number "5"; gene_name "Map4k1"; gene_source "ensembl"; gene_biotype "protein_coding"; transcript_name "Map4k1-204"; transcript_source "ensembl"; transcript_biotype "protein_coding"; protein_id "ENSRNOP00000098658"; protein_version "1";
1	ensembl	exon	93402755	93402810	0	+	.	gene_id "ENSRNOG00000020505"; gene_version "8"; transcript_id "ENSRNOT00000157327"; transcript_version "1"; exon_number "5"; gene_name "Map4k1"; gene_source "ensembl"; gene_biotype "protein_coding"; transcript_name "Map4k1-205"; transcript_source "ensembl"; transcript_biotype "protein_coding"; exon_id "ENSRNOE00000199652"; exon_version "1";
1	ensembl	CDS	93402755	93402810	0	+	2	gene_id "ENSRNOG00000020505"; gene_version "8"; transcript_id "ENSRNOT00000157327"; transcript_version "1"; exon_number "5"; gene_name "Map4k1"; gene_source "ensembl"; gene_biotype "protein_coding"; transcript_name "Map4k1-205"; transcript_source "ensembl"; transcript_biotype "protein_coding"; protein_id "ENSRNOP00000102954"; protein_version "1";
1	ENSEMBL114_rn	exon	93402755	93402810	0.0857978578554821	+	.	gene_id "ENSRNOG00000020505"; transcript_id "ENSRNOG00000020505_tx_5"; exon_id "1_93402755_93402810_+"; exonnum "5"; txlen "2887";
1	ensembl	exon	93402902	93402949	0	+	.	gene_id "ENSRNOG00000020505"; gene_version "8"; transcript_id "ENSRNOT00000116958"; transcript_version "2"; exon_number "6"; gene_name "Map4k1"; gene_source "ensembl"; gene_biotype "protein_coding"; transcript_name "Map4k1-203"; transcript_source "ensembl"; transcript_biotype "protein_coding"; exon_id "ENSRNOE00000199661"; exon_version "1";
1	ensembl	CDS	93402902	93402949	0	+	0	gene_id "ENSRNOG00000020505"; gene_version "8"; transcript_id "ENSRNOT00000116958"; transcript_version "2"; exon_number "6"; gene_name "Map4k1"; gene_source "ensembl"; gene_biotype "protein_coding"; transcript_name "Map4k1-203"; transcript_source "ensembl"; transcript_biotype "protein_coding"; protein_id "ENSRNOP00000088703"; protein_version "2";
1	ensembl	exon	93402902	93402949	0	+	.	gene_id "ENSRNOG00000020505"; gene_version "8"; transcript_id "ENSRNOT00000097102"; transcript_version "2"; exon_number "6"; gene_name "Map4k1"; gene_source "ensembl"; gene_biotype "protein_coding"; transcript_name "Map4k1-202"; transcript_source "ensembl"; transcript_biotype "protein_coding"; exon_id "ENSRNOE00000199661"; exon_version "1";
1	ensembl	CDS	93402902	93402949	0	+	0	gene_id "ENSRNOG00000020505"; gene_version "8"; transcript_id "ENSRNOT00000097102"; transcript_version "2"; exon_number "6"; gene_name "Map4k1"; gene_source "ensembl"; gene_biotype "protein_coding"; transcript_name "Map4k1-202"; transcript_source "ensembl"; transcript_biotype "protein_coding"; protein_id "ENSRNOP00000088480"; protein_version "2";
1	ensembl	exon	93402902	93402949	0	+	.	gene_id "ENSRNOG00000020505"; gene_version "8"; transcript_id "ENSRNOT00000027837"; transcript_version "8"; exon_number "6"; gene_name "Map4k1"; gene_source "ensembl"; gene_biotype "protein_coding"; transcript_name "Map4k1-201"; transcript_source "ensembl"; transcript_biotype "protein_coding"; exon_id "ENSRNOE00000199661"; exon_version "1"; tag "Ensembl_canonical";
1	ensembl	CDS	93402902	93402949	0	+	0	gene_id "ENSRNOG00000020505"; gene_version "8"; transcript_id "ENSRNOT00000027837"; transcript_version "8"; exon_number "6"; gene_name "Map4k1"; gene_source "ensembl"; gene_biotype "protein_coding"; transcript_name "Map4k1-201"; transcript_source "ensembl"; transcript_biotype "protein_coding"; protein_id "ENSRNOP00000027837"; protein_version "5"; tag "Ensembl_canonical";
1	ensembl	exon	93402902	93402949	0	+	.	gene_id "ENSRNOG00000020505"; gene_version "8"; transcript_id "ENSRNOT00000129860"; transcript_version "1"; exon_number "6"; gene_name "Map4k1"; gene_source "ensembl"; gene_biotype "protein_coding"; transcript_name "Map4k1-204"; transcript_source "ensembl"; transcript_biotype "protein_coding"; exon_id "ENSRNOE00000199661"; exon_version "1";
1	ensembl	CDS	93402902	93402949	0	+	0	gene_id "ENSRNOG00000020505"; gene_version "8"; transcript_id "ENSRNOT00000129860"; transcript_version "1"; exon_number "6"; gene_name "Map4k1"; gene_source "ensembl"; gene_biotype "protein_coding"; transcript_name "Map4k1-204"; transcript_source "ensembl"; transcript_biotype "protein_coding"; protein_id "ENSRNOP00000098658"; protein_version "1";
1	ensembl	exon	93402902	93402949	0	+	.	gene_id "ENSRNOG00000020505"; gene_version "8"; transcript_id "ENSRNOT00000157327"; transcript_version "1"; exon_number "6"; gene_name "Map4k1"; gene_source "ensembl"; gene_biotype "protein_coding"; transcript_name "Map4k1-205"; transcript_source "ensembl"; transcript_biotype "protein_coding"; exon_id "ENSRNOE00000199661"; exon_version "1";
1	ensembl	CDS	93402902	93402949	0	+	0	gene_id "ENSRNOG00000020505"; gene_version "8"; transcript_id "ENSRNOT00000157327"; transcript_version "1"; exon_number "6"; gene_name "Map4k1"; gene_source "ensembl"; gene_biotype "protein_coding"; transcript_name "Map4k1-205"; transcript_source "ensembl"; transcript_biotype "protein_coding"; protein_id "ENSRNOP00000102954"; protein_version "1";
1	ENSEMBL114_rn	exon	93402902	93402949	0.0857978578554821	+	.	gene_id "ENSRNOG00000020505"; transcript_id "ENSRNOG00000020505_tx_5"; exon_id "1_93402902_93402949_+"; exonnum "6"; txlen "2887";
1	ensembl	exon	93403090	93403132	0	+	.	gene_id "ENSRNOG00000020505"; gene_version "8"; transcript_id "ENSRNOT00000116958"; transcript_version "2"; exon_number "7"; gene_name "Map4k1"; gene_source "ensembl"; gene_biotype "protein_coding"; transcript_name "Map4k1-203"; transcript_source "ensembl"; transcript_biotype "protein_coding"; exon_id "ENSRNOE00000199671"; exon_version "1";
1	ensembl	CDS	93403090	93403132	0	+	0	gene_id "ENSRNOG00000020505"; gene_version "8"; transcript_id "ENSRNOT00000116958"; transcript_version "2"; exon_number "7"; gene_name "Map4k1"; gene_source "ensembl"; gene_biotype "protein_coding"; transcript_name "Map4k1-203"; transcript_source "ensembl"; transcript_biotype "protein_coding"; protein_id "ENSRNOP00000088703"; protein_version "2";
1	ensembl	exon	93403090	93403132	0	+	.	gene_id "ENSRNOG00000020505"; gene_version "8"; transcript_id "ENSRNOT00000097102"; transcript_version "2"; exon_number "7"; gene_name "Map4k1"; gene_source "ensembl"; gene_biotype "protein_coding"; transcript_name "Map4k1-202"; transcript_source "ensembl"; transcript_biotype "protein_coding"; exon_id "ENSRNOE00000199671"; exon_version "1";
1	ensembl	CDS	93403090	93403132	0	+	0	gene_id "ENSRNOG00000020505"; gene_version "8"; transcript_id "ENSRNOT00000097102"; transcript_version "2"; exon_number "7"; gene_name "Map4k1"; gene_source "ensembl"; gene_biotype "protein_coding"; transcript_name "Map4k1-202"; transcript_source "ensembl"; transcript_biotype "protein_coding"; protein_id "ENSRNOP00000088480"; protein_version "2";
1	ensembl	exon	93403090	93403132	0	+	.	gene_id "ENSRNOG00000020505"; gene_version "8"; transcript_id "ENSRNOT00000027837"; transcript_version "8"; exon_number "7"; gene_name "Map4k1"; gene_source "ensembl"; gene_biotype "protein_coding"; transcript_name "Map4k1-201"; transcript_source "ensembl"; transcript_biotype "protein_coding"; exon_id "ENSRNOE00000199671"; exon_version "1"; tag "Ensembl_canonical";
1	ensembl	CDS	93403090	93403132	0	+	0	gene_id "ENSRNOG00000020505"; gene_version "8"; transcript_id "ENSRNOT00000027837"; transcript_version "8"; exon_number "7"; gene_name "Map4k1"; gene_source "ensembl"; gene_biotype "protein_coding"; transcript_name "Map4k1-201"; transcript_source "ensembl"; transcript_biotype "protein_coding"; protein_id "ENSRNOP00000027837"; protein_version "5"; tag "Ensembl_canonical";
1	ensembl	exon	93403090	93403132	0	+	.	gene_id "ENSRNOG00000020505"; gene_version "8"; transcript_id "ENSRNOT00000129860"; transcript_version "1"; exon_number "7"; gene_name "Map4k1"; gene_source "ensembl"; gene_biotype "protein_coding"; transcript_name "Map4k1-204"; transcript_source "ensembl"; transcript_biotype "protein_coding"; exon_id "ENSRNOE00000199671"; exon_version "1";
1	ensembl	CDS	93403090	93403132	0	+	0	gene_id "ENSRNOG00000020505"; gene_version "8"; transcript_id "ENSRNOT00000129860"; transcript_version "1"; exon_number "7"; gene_name "Map4k1"; gene_source "ensembl"; gene_biotype "protein_coding"; transcript_name "Map4k1-204"; transcript_source "ensembl"; transcript_biotype "protein_coding"; protein_id "ENSRNOP00000098658"; protein_version "1";
1	ensembl	exon	93403090	93403132	0	+	.	gene_id "ENSRNOG00000020505"; gene_version "8"; transcript_id "ENSRNOT00000157327"; transcript_version "1"; exon_number "7"; gene_name "Map4k1"; gene_source "ensembl"; gene_biotype "protein_coding"; transcript_name "Map4k1-205"; transcript_source "ensembl"; transcript_biotype "protein_coding"; exon_id "ENSRNOE00000199671"; exon_version "1";
1	ensembl	CDS	93403090	93403132	0	+	0	gene_id "ENSRNOG00000020505"; gene_version "8"; transcript_id "ENSRNOT00000157327"; transcript_version "1"; exon_number "7"; gene_name "Map4k1"; gene_source "ensembl"; gene_biotype "protein_coding"; transcript_name "Map4k1-205"; transcript_source "ensembl"; transcript_biotype "protein_coding"; protein_id "ENSRNOP00000102954"; protein_version "1";
1	ENSEMBL114_rn	exon	93403090	93403132	0.0857978578554821	+	.	gene_id "ENSRNOG00000020505"; transcript_id "ENSRNOG00000020505_tx_5"; exon_id "1_93403090_93403132_+"; exonnum "7"; txlen "2887";
1	ensembl	exon	93403222	93403294	0	+	.	gene_id "ENSRNOG00000020505"; gene_version "8"; transcript_id "ENSRNOT00000116958"; transcript_version "2"; exon_number "8"; gene_name "Map4k1"; gene_source "ensembl"; gene_biotype "protein_coding"; transcript_name "Map4k1-203"; transcript_source "ensembl"; transcript_biotype "protein_coding"; exon_id "ENSRNOE00000199682"; exon_version "1";
1	ensembl	CDS	93403222	93403294	0	+	2	gene_id "ENSRNOG00000020505"; gene_version "8"; transcript_id "ENSRNOT00000116958"; transcript_version "2"; exon_number "8"; gene_name "Map4k1"; gene_source "ensembl"; gene_biotype "protein_coding"; transcript_name "Map4k1-203"; transcript_source "ensembl"; transcript_biotype "protein_coding"; protein_id "ENSRNOP00000088703"; protein_version "2";
1	ensembl	exon	93403222	93403294	0	+	.	gene_id "ENSRNOG00000020505"; gene_version "8"; transcript_id "ENSRNOT00000097102"; transcript_version "2"; exon_number "8"; gene_name "Map4k1"; gene_source "ensembl"; gene_biotype "protein_coding"; transcript_name "Map4k1-202"; transcript_source "ensembl"; transcript_biotype "protein_coding"; exon_id "ENSRNOE00000199682"; exon_version "1";
1	ensembl	CDS	93403222	93403294	0	+	2	gene_id "ENSRNOG00000020505"; gene_version "8"; transcript_id "ENSRNOT00000097102"; transcript_version "2"; exon_number "8"; gene_name "Map4k1"; gene_source "ensembl"; gene_biotype "protein_coding"; transcript_name "Map4k1-202"; transcript_source "ensembl"; transcript_biotype "protein_coding"; protein_id "ENSRNOP00000088480"; protein_version "2";
1	ensembl	exon	93403222	93403294	0	+	.	gene_id "ENSRNOG00000020505"; gene_version "8"; transcript_id "ENSRNOT00000027837"; transcript_version "8"; exon_number "8"; gene_name "Map4k1"; gene_source "ensembl"; gene_biotype "protein_coding"; transcript_name "Map4k1-201"; transcript_source "ensembl"; transcript_biotype "protein_coding"; exon_id "ENSRNOE00000199682"; exon_version "1"; tag "Ensembl_canonical";
1	ensembl	CDS	93403222	93403294	0	+	2	gene_id "ENSRNOG00000020505"; gene_version "8"; transcript_id "ENSRNOT00000027837"; transcript_version "8"; exon_number "8"; gene_name "Map4k1"; gene_source "ensembl"; gene_biotype "protein_coding"; transcript_name "Map4k1-201"; transcript_source "ensembl"; transcript_biotype "protein_coding"; protein_id "ENSRNOP00000027837"; protein_version "5"; tag "Ensembl_canonical";
1	ensembl	exon	93403222	93403294	0	+	.	gene_id "ENSRNOG00000020505"; gene_version "8"; transcript_id "ENSRNOT00000129860"; transcript_version "1"; exon_number "8"; gene_name "Map4k1"; gene_source "ensembl"; gene_biotype "protein_coding"; transcript_name "Map4k1-204"; transcript_source "ensembl"; transcript_biotype "protein_coding"; exon_id "ENSRNOE00000199682"; exon_version "1";
1	ensembl	CDS	93403222	93403294	0	+	2	gene_id "ENSRNOG00000020505"; gene_version "8"; transcript_id "ENSRNOT00000129860"; transcript_version "1"; exon_number "8"; gene_name "Map4k1"; gene_source "ensembl"; gene_biotype "protein_coding"; transcript_name "Map4k1-204"; transcript_source "ensembl"; transcript_biotype "protein_coding"; protein_id "ENSRNOP00000098658"; protein_version "1";
1	ensembl	exon	93403222	93403294	0	+	.	gene_id "ENSRNOG00000020505"; gene_version "8"; transcript_id "ENSRNOT00000157327"; transcript_version "1"; exon_number "8"; gene_name "Map4k1"; gene_source "ensembl"; gene_biotype "protein_coding"; transcript_name "Map4k1-205"; transcript_source "ensembl"; transcript_biotype "protein_coding"; exon_id "ENSRNOE00000199682"; exon_version "1";
1	ensembl	CDS	93403222	93403294	0	+	2	gene_id "ENSRNOG00000020505"; gene_version "8"; transcript_id "ENSRNOT00000157327"; transcript_version "1"; exon_number "8"; gene_name "Map4k1"; gene_source "ensembl"; gene_biotype "protein_coding"; transcript_name "Map4k1-205"; transcript_source "ensembl"; transcript_biotype "protein_coding"; protein_id "ENSRNOP00000102954"; protein_version "1";
1	ENSEMBL114_rn	exon	93403222	93403294	0.0857978578554821	+	.	gene_id "ENSRNOG00000020505"; transcript_id "ENSRNOG00000020505_tx_5"; exon_id "1_93403222_93403294_+"; exonnum "8"; txlen "2887";
1	ensembl	exon	93404017	93404148	0	+	.	gene_id "ENSRNOG00000020505"; gene_version "8"; transcript_id "ENSRNOT00000116958"; transcript_version "2"; exon_number "9"; gene_name "Map4k1"; gene_source "ensembl"; gene_biotype "protein_coding"; transcript_name "Map4k1-203"; transcript_source "ensembl"; transcript_biotype "protein_coding"; exon_id "ENSRNOE00000485503"; exon_version "1";
1	ensembl	CDS	93404017	93404148	0	+	1	gene_id "ENSRNOG00000020505"; gene_version "8"; transcript_id "ENSRNOT00000116958"; transcript_version "2"; exon_number "9"; gene_name "Map4k1"; gene_source "ensembl"; gene_biotype "protein_coding"; transcript_name "Map4k1-203"; transcript_source "ensembl"; transcript_biotype "protein_coding"; protein_id "ENSRNOP00000088703"; protein_version "2";
1	ensembl	exon	93404017	93404148	0	+	.	gene_id "ENSRNOG00000020505"; gene_version "8"; transcript_id "ENSRNOT00000097102"; transcript_version "2"; exon_number "9"; gene_name "Map4k1"; gene_source "ensembl"; gene_biotype "protein_coding"; transcript_name "Map4k1-202"; transcript_source "ensembl"; transcript_biotype "protein_coding"; exon_id "ENSRNOE00000485503"; exon_version "1";
1	ensembl	CDS	93404017	93404148	0	+	1	gene_id "ENSRNOG00000020505"; gene_version "8"; transcript_id "ENSRNOT00000097102"; transcript_version "2"; exon_number "9"; gene_name "Map4k1"; gene_source "ensembl"; gene_biotype "protein_coding"; transcript_name "Map4k1-202"; transcript_source "ensembl"; transcript_biotype "protein_coding"; protein_id "ENSRNOP00000088480"; protein_version "2";
1	ensembl	exon	93404017	93404148	0	+	.	gene_id "ENSRNOG00000020505"; gene_version "8"; transcript_id "ENSRNOT00000027837"; transcript_version "8"; exon_number "9"; gene_name "Map4k1"; gene_source "ensembl"; gene_biotype "protein_coding"; transcript_name "Map4k1-201"; transcript_source "ensembl"; transcript_biotype "protein_coding"; exon_id "ENSRNOE00000485503"; exon_version "1"; tag "Ensembl_canonical";
1	ensembl	CDS	93404017	93404148	0	+	1	gene_id "ENSRNOG00000020505"; gene_version "8"; transcript_id "ENSRNOT00000027837"; transcript_version "8"; exon_number "9"; gene_name "Map4k1"; gene_source "ensembl"; gene_biotype "protein_coding"; transcript_name "Map4k1-201"; transcript_source "ensembl"; transcript_biotype "protein_coding"; protein_id "ENSRNOP00000027837"; protein_version "5"; tag "Ensembl_canonical";
1	ensembl	exon	93404017	93404148	0	+	.	gene_id "ENSRNOG00000020505"; gene_version "8"; transcript_id "ENSRNOT00000129860"; transcript_version "1"; exon_number "9"; gene_name "Map4k1"; gene_source "ensembl"; gene_biotype "protein_coding"; transcript_name "Map4k1-204"; transcript_source "ensembl"; transcript_biotype "protein_coding"; exon_id "ENSRNOE00000485503"; exon_version "1";
1	ensembl	CDS	93404017	93404148	0	+	1	gene_id "ENSRNOG00000020505"; gene_version "8"; transcript_id "ENSRNOT00000129860"; transcript_version "1"; exon_number "9"; gene_name "Map4k1"; gene_source "ensembl"; gene_biotype "protein_coding"; transcript_name "Map4k1-204"; transcript_source "ensembl"; transcript_biotype "protein_coding"; protein_id "ENSRNOP00000098658"; protein_version "1";
1	ensembl	exon	93404017	93404148	0	+	.	gene_id "ENSRNOG00000020505"; gene_version "8"; transcript_id "ENSRNOT00000157327"; transcript_version "1"; exon_number "9"; gene_name "Map4k1"; gene_source "ensembl"; gene_biotype "protein_coding"; transcript_name "Map4k1-205"; transcript_source "ensembl"; transcript_biotype "protein_coding"; exon_id "ENSRNOE00000485503"; exon_version "1";
1	ensembl	CDS	93404017	93404148	0	+	1	gene_id "ENSRNOG00000020505"; gene_version "8"; transcript_id "ENSRNOT00000157327"; transcript_version "1"; exon_number "9"; gene_name "Map4k1"; gene_source "ensembl"; gene_biotype "protein_coding"; transcript_name "Map4k1-205"; transcript_source "ensembl"; transcript_biotype "protein_coding"; protein_id "ENSRNOP00000102954"; protein_version "1";
1	ENSEMBL114_rn	exon	93404017	93404148	0.0857978578554821	+	.	gene_id "ENSRNOG00000020505"; transcript_id "ENSRNOG00000020505_tx_5"; exon_id "1_93404017_93404148_+"; exonnum "9"; txlen "2887";
1	ensembl	exon	93404525	93404587	0	+	.	gene_id "ENSRNOG00000020505"; gene_version "8"; transcript_id "ENSRNOT00000116958"; transcript_version "2"; exon_number "10"; gene_name "Map4k1"; gene_source "ensembl"; gene_biotype "protein_coding"; transcript_name "Map4k1-203"; transcript_source "ensembl"; transcript_biotype "protein_coding"; exon_id "ENSRNOE00000199703"; exon_version "1";
1	ensembl	CDS	93404525	93404587	0	+	1	gene_id "ENSRNOG00000020505"; gene_version "8"; transcript_id "ENSRNOT00000116958"; transcript_version "2"; exon_number "10"; gene_name "Map4k1"; gene_source "ensembl"; gene_biotype "protein_coding"; transcript_name "Map4k1-203"; transcript_source "ensembl"; transcript_biotype "protein_coding"; protein_id "ENSRNOP00000088703"; protein_version "2";
1	ensembl	exon	93404525	93404587	0	+	.	gene_id "ENSRNOG00000020505"; gene_version "8"; transcript_id "ENSRNOT00000097102"; transcript_version "2"; exon_number "10"; gene_name "Map4k1"; gene_source "ensembl"; gene_biotype "protein_coding"; transcript_name "Map4k1-202"; transcript_source "ensembl"; transcript_biotype "protein_coding"; exon_id "ENSRNOE00000199703"; exon_version "1";
1	ensembl	CDS	93404525	93404587	0	+	1	gene_id "ENSRNOG00000020505"; gene_version "8"; transcript_id "ENSRNOT00000097102"; transcript_version "2"; exon_number "10"; gene_name "Map4k1"; gene_source "ensembl"; gene_biotype "protein_coding"; transcript_name "Map4k1-202"; transcript_source "ensembl"; transcript_biotype "protein_coding"; protein_id "ENSRNOP00000088480"; protein_version "2";
1	ensembl	exon	93404525	93404587	0	+	.	gene_id "ENSRNOG00000020505"; gene_version "8"; transcript_id "ENSRNOT00000027837"; transcript_version "8"; exon_number "10"; gene_name "Map4k1"; gene_source "ensembl"; gene_biotype "protein_coding"; transcript_name "Map4k1-201"; transcript_source "ensembl"; transcript_biotype "protein_coding"; exon_id "ENSRNOE00000199703"; exon_version "1"; tag "Ensembl_canonical";
1	ensembl	CDS	93404525	93404587	0	+	1	gene_id "ENSRNOG00000020505"; gene_version "8"; transcript_id "ENSRNOT00000027837"; transcript_version "8"; exon_number "10"; gene_name "Map4k1"; gene_source "ensembl"; gene_biotype "protein_coding"; transcript_name "Map4k1-201"; transcript_source "ensembl"; transcript_biotype "protein_coding"; protein_id "ENSRNOP00000027837"; protein_version "5"; tag "Ensembl_canonical";
1	ensembl	exon	93404525	93404587	0	+	.	gene_id "ENSRNOG00000020505"; gene_version "8"; transcript_id "ENSRNOT00000157327"; transcript_version "1"; exon_number "10"; gene_name "Map4k1"; gene_source "ensembl"; gene_biotype "protein_coding"; transcript_name "Map4k1-205"; transcript_source "ensembl"; transcript_biotype "protein_coding"; exon_id "ENSRNOE00000199703"; exon_version "1";
1	ensembl	CDS	93404525	93404587	0	+	1	gene_id "ENSRNOG00000020505"; gene_version "8"; transcript_id "ENSRNOT00000157327"; transcript_version "1"; exon_number "10"; gene_name "Map4k1"; gene_source "ensembl"; gene_biotype "protein_coding"; transcript_name "Map4k1-205"; transcript_source "ensembl"; transcript_biotype "protein_coding"; protein_id "ENSRNOP00000102954"; protein_version "1";
1	ENSEMBL114_rn	exon	93404525	93404587	0.0857978578554821	+	.	gene_id "ENSRNOG00000020505"; transcript_id "ENSRNOG00000020505_tx_5"; exon_id "1_93404525_93404587_+"; exonnum "10"; txlen "2887";
1	ensembl	exon	93404665	93404746	0	+	.	gene_id "ENSRNOG00000020505"; gene_version "8"; transcript_id "ENSRNOT00000116958"; transcript_version "2"; exon_number "11"; gene_name "Map4k1"; gene_source "ensembl"; gene_biotype "protein_coding"; transcript_name "Map4k1-203"; transcript_source "ensembl"; transcript_biotype "protein_coding"; exon_id "ENSRNOE00000199709"; exon_version "1";
1	ensembl	CDS	93404665	93404746	0	+	1	gene_id "ENSRNOG00000020505"; gene_version "8"; transcript_id "ENSRNOT00000116958"; transcript_version "2"; exon_number "11"; gene_name "Map4k1"; gene_source "ensembl"; gene_biotype "protein_coding"; transcript_name "Map4k1-203"; transcript_source "ensembl"; transcript_biotype "protein_coding"; protein_id "ENSRNOP00000088703"; protein_version "2";
1	ensembl	exon	93404665	93404746	0	+	.	gene_id "ENSRNOG00000020505"; gene_version "8"; transcript_id "ENSRNOT00000097102"; transcript_version "2"; exon_number "11"; gene_name "Map4k1"; gene_source "ensembl"; gene_biotype "protein_coding"; transcript_name "Map4k1-202"; transcript_source "ensembl"; transcript_biotype "protein_coding"; exon_id "ENSRNOE00000199709"; exon_version "1";
1	ensembl	CDS	93404665	93404746	0	+	1	gene_id "ENSRNOG00000020505"; gene_version "8"; transcript_id "ENSRNOT00000097102"; transcript_version "2"; exon_number "11"; gene_name "Map4k1"; gene_source "ensembl"; gene_biotype "protein_coding"; transcript_name "Map4k1-202"; transcript_source "ensembl"; transcript_biotype "protein_coding"; protein_id "ENSRNOP00000088480"; protein_version "2";
1	ensembl	exon	93404665	93404746	0	+	.	gene_id "ENSRNOG00000020505"; gene_version "8"; transcript_id "ENSRNOT00000027837"; transcript_version "8"; exon_number "11"; gene_name "Map4k1"; gene_source "ensembl"; gene_biotype "protein_coding"; transcript_name "Map4k1-201"; transcript_source "ensembl"; transcript_biotype "protein_coding"; exon_id "ENSRNOE00000199709"; exon_version "1"; tag "Ensembl_canonical";
1	ensembl	CDS	93404665	93404746	0	+	1	gene_id "ENSRNOG00000020505"; gene_version "8"; transcript_id "ENSRNOT00000027837"; transcript_version "8"; exon_number "11"; gene_name "Map4k1"; gene_source "ensembl"; gene_biotype "protein_coding"; transcript_name "Map4k1-201"; transcript_source "ensembl"; transcript_biotype "protein_coding"; protein_id "ENSRNOP00000027837"; protein_version "5"; tag "Ensembl_canonical";
1	ensembl	exon	93404665	93404746	0	+	.	gene_id "ENSRNOG00000020505"; gene_version "8"; transcript_id "ENSRNOT00000129860"; transcript_version "1"; exon_number "10"; gene_name "Map4k1"; gene_source "ensembl"; gene_biotype "protein_coding"; transcript_name "Map4k1-204"; transcript_source "ensembl"; transcript_biotype "protein_coding"; exon_id "ENSRNOE00000199709"; exon_version "1";
1	ensembl	CDS	93404665	93404746	0	+	1	gene_id "ENSRNOG00000020505"; gene_version "8"; transcript_id "ENSRNOT00000129860"; transcript_version "1"; exon_number "10"; gene_name "Map4k1"; gene_source "ensembl"; gene_biotype "protein_coding"; transcript_name "Map4k1-204"; transcript_source "ensembl"; transcript_biotype "protein_coding"; protein_id "ENSRNOP00000098658"; protein_version "1";
1	ensembl	exon	93404665	93404746	0	+	.	gene_id "ENSRNOG00000020505"; gene_version "8"; transcript_id "ENSRNOT00000157327"; transcript_version "1"; exon_number "11"; gene_name "Map4k1"; gene_source "ensembl"; gene_biotype "protein_coding"; transcript_name "Map4k1-205"; transcript_source "ensembl"; transcript_biotype "protein_coding"; exon_id "ENSRNOE00000199709"; exon_version "1";
1	ensembl	CDS	93404665	93404746	0	+	1	gene_id "ENSRNOG00000020505"; gene_version "8"; transcript_id "ENSRNOT00000157327"; transcript_version "1"; exon_number "11"; gene_name "Map4k1"; gene_source "ensembl"; gene_biotype "protein_coding"; transcript_name "Map4k1-205"; transcript_source "ensembl"; transcript_biotype "protein_coding"; protein_id "ENSRNOP00000102954"; protein_version "1";
1	ENSEMBL114_rn	exon	93404665	93404746	0.0857978578554821	+	.	gene_id "ENSRNOG00000020505"; transcript_id "ENSRNOG00000020505_tx_5"; exon_id "1_93404665_93404746_+"; exonnum "11"; txlen "2887";
1	ensembl	exon	93405603	93405716	0	+	.	gene_id "ENSRNOG00000020505"; gene_version "8"; transcript_id "ENSRNOT00000116958"; transcript_version "2"; exon_number "12"; gene_name "Map4k1"; gene_source "ensembl"; gene_biotype "protein_coding"; transcript_name "Map4k1-203"; transcript_source "ensembl"; transcript_biotype "protein_coding"; exon_id "ENSRNOE00000199720"; exon_version "1";
1	ensembl	CDS	93405603	93405716	0	+	0	gene_id "ENSRNOG00000020505"; gene_version "8"; transcript_id "ENSRNOT00000116958"; transcript_version "2"; exon_number "12"; gene_name "Map4k1"; gene_source "ensembl"; gene_biotype "protein_coding"; transcript_name "Map4k1-203"; transcript_source "ensembl"; transcript_biotype "protein_coding"; protein_id "ENSRNOP00000088703"; protein_version "2";
1	ensembl	exon	93405603	93405716	0	+	.	gene_id "ENSRNOG00000020505"; gene_version "8"; transcript_id "ENSRNOT00000097102"; transcript_version "2"; exon_number "12"; gene_name "Map4k1"; gene_source "ensembl"; gene_biotype "protein_coding"; transcript_name "Map4k1-202"; transcript_source "ensembl"; transcript_biotype "protein_coding"; exon_id "ENSRNOE00000199720"; exon_version "1";
1	ensembl	CDS	93405603	93405716	0	+	0	gene_id "ENSRNOG00000020505"; gene_version "8"; transcript_id "ENSRNOT00000097102"; transcript_version "2"; exon_number "12"; gene_name "Map4k1"; gene_source "ensembl"; gene_biotype "protein_coding"; transcript_name "Map4k1-202"; transcript_source "ensembl"; transcript_biotype "protein_coding"; protein_id "ENSRNOP00000088480"; protein_version "2";
1	ensembl	exon	93405603	93405716	0	+	.	gene_id "ENSRNOG00000020505"; gene_version "8"; transcript_id "ENSRNOT00000027837"; transcript_version "8"; exon_number "12"; gene_name "Map4k1"; gene_source "ensembl"; gene_biotype "protein_coding"; transcript_name "Map4k1-201"; transcript_source "ensembl"; transcript_biotype "protein_coding"; exon_id "ENSRNOE00000199720"; exon_version "1"; tag "Ensembl_canonical";
1	ensembl	CDS	93405603	93405716	0	+	0	gene_id "ENSRNOG00000020505"; gene_version "8"; transcript_id "ENSRNOT00000027837"; transcript_version "8"; exon_number "12"; gene_name "Map4k1"; gene_source "ensembl"; gene_biotype "protein_coding"; transcript_name "Map4k1-201"; transcript_source "ensembl"; transcript_biotype "protein_coding"; protein_id "ENSRNOP00000027837"; protein_version "5"; tag "Ensembl_canonical";
1	ensembl	exon	93405603	93405716	0	+	.	gene_id "ENSRNOG00000020505"; gene_version "8"; transcript_id "ENSRNOT00000129860"; transcript_version "1"; exon_number "11"; gene_name "Map4k1"; gene_source "ensembl"; gene_biotype "protein_coding"; transcript_name "Map4k1-204"; transcript_source "ensembl"; transcript_biotype "protein_coding"; exon_id "ENSRNOE00000199720"; exon_version "1";
1	ensembl	CDS	93405603	93405716	0	+	0	gene_id "ENSRNOG00000020505"; gene_version "8"; transcript_id "ENSRNOT00000129860"; transcript_version "1"; exon_number "11"; gene_name "Map4k1"; gene_source "ensembl"; gene_biotype "protein_coding"; transcript_name "Map4k1-204"; transcript_source "ensembl"; transcript_biotype "protein_coding"; protein_id "ENSRNOP00000098658"; protein_version "1";
1	ensembl	exon	93405603	93405716	0	+	.	gene_id "ENSRNOG00000020505"; gene_version "8"; transcript_id "ENSRNOT00000157327"; transcript_version "1"; exon_number "12"; gene_name "Map4k1"; gene_source "ensembl"; gene_biotype "protein_coding"; transcript_name "Map4k1-205"; transcript_source "ensembl"; transcript_biotype "protein_coding"; exon_id "ENSRNOE00000199720"; exon_version "1";
1	ensembl	CDS	93405603	93405716	0	+	0	gene_id "ENSRNOG00000020505"; gene_version "8"; transcript_id "ENSRNOT00000157327"; transcript_version "1"; exon_number "12"; gene_name "Map4k1"; gene_source "ensembl"; gene_biotype "protein_coding"; transcript_name "Map4k1-205"; transcript_source "ensembl"; transcript_biotype "protein_coding"; protein_id "ENSRNOP00000102954"; protein_version "1";
1	ENSEMBL114_rn	exon	93405603	93405716	0.0857978578554821	+	.	gene_id "ENSRNOG00000020505"; transcript_id "ENSRNOG00000020505_tx_5"; exon_id "1_93405603_93405716_+"; exonnum "12"; txlen "2887";
1	ensembl	exon	93406045	93406123	0	+	.	gene_id "ENSRNOG00000020505"; gene_version "8"; transcript_id "ENSRNOT00000116958"; transcript_version "2"; exon_number "13"; gene_name "Map4k1"; gene_source "ensembl"; gene_biotype "protein_coding"; transcript_name "Map4k1-203"; transcript_source "ensembl"; transcript_biotype "protein_coding"; exon_id "ENSRNOE00000199729"; exon_version "1";
1	ensembl	CDS	93406045	93406123	0	+	0	gene_id "ENSRNOG00000020505"; gene_version "8"; transcript_id "ENSRNOT00000116958"; transcript_version "2"; exon_number "13"; gene_name "Map4k1"; gene_source "ensembl"; gene_biotype "protein_coding"; transcript_name "Map4k1-203"; transcript_source "ensembl"; transcript_biotype "protein_coding"; protein_id "ENSRNOP00000088703"; protein_version "2";
1	ensembl	exon	93406045	93406123	0	+	.	gene_id "ENSRNOG00000020505"; gene_version "8"; transcript_id "ENSRNOT00000097102"; transcript_version "2"; exon_number "13"; gene_name "Map4k1"; gene_source "ensembl"; gene_biotype "protein_coding"; transcript_name "Map4k1-202"; transcript_source "ensembl"; transcript_biotype "protein_coding"; exon_id "ENSRNOE00000199729"; exon_version "1";
1	ensembl	CDS	93406045	93406123	0	+	0	gene_id "ENSRNOG00000020505"; gene_version "8"; transcript_id "ENSRNOT00000097102"; transcript_version "2"; exon_number "13"; gene_name "Map4k1"; gene_source "ensembl"; gene_biotype "protein_coding"; transcript_name "Map4k1-202"; transcript_source "ensembl"; transcript_biotype "protein_coding"; protein_id "ENSRNOP00000088480"; protein_version "2";
1	ensembl	exon	93406045	93406123	0	+	.	gene_id "ENSRNOG00000020505"; gene_version "8"; transcript_id "ENSRNOT00000027837"; transcript_version "8"; exon_number "13"; gene_name "Map4k1"; gene_source "ensembl"; gene_biotype "protein_coding"; transcript_name "Map4k1-201"; transcript_source "ensembl"; transcript_biotype "protein_coding"; exon_id "ENSRNOE00000199729"; exon_version "1"; tag "Ensembl_canonical";
1	ensembl	CDS	93406045	93406123	0	+	0	gene_id "ENSRNOG00000020505"; gene_version "8"; transcript_id "ENSRNOT00000027837"; transcript_version "8"; exon_number "13"; gene_name "Map4k1"; gene_source "ensembl"; gene_biotype "protein_coding"; transcript_name "Map4k1-201"; transcript_source "ensembl"; transcript_biotype "protein_coding"; protein_id "ENSRNOP00000027837"; protein_version "5"; tag "Ensembl_canonical";
1	ensembl	exon	93406045	93406123	0	+	.	gene_id "ENSRNOG00000020505"; gene_version "8"; transcript_id "ENSRNOT00000129860"; transcript_version "1"; exon_number "12"; gene_name "Map4k1"; gene_source "ensembl"; gene_biotype "protein_coding"; transcript_name "Map4k1-204"; transcript_source "ensembl"; transcript_biotype "protein_coding"; exon_id "ENSRNOE00000199729"; exon_version "1";
1	ensembl	CDS	93406045	93406123	0	+	0	gene_id "ENSRNOG00000020505"; gene_version "8"; transcript_id "ENSRNOT00000129860"; transcript_version "1"; exon_number "12"; gene_name "Map4k1"; gene_source "ensembl"; gene_biotype "protein_coding"; transcript_name "Map4k1-204"; transcript_source "ensembl"; transcript_biotype "protein_coding"; protein_id "ENSRNOP00000098658"; protein_version "1";
1	ensembl	exon	93406045	93406123	0	+	.	gene_id "ENSRNOG00000020505"; gene_version "8"; transcript_id "ENSRNOT00000157327"; transcript_version "1"; exon_number "13"; gene_name "Map4k1"; gene_source "ensembl"; gene_biotype "protein_coding"; transcript_name "Map4k1-205"; transcript_source "ensembl"; transcript_biotype "protein_coding"; exon_id "ENSRNOE00000199729"; exon_version "1";
1	ensembl	CDS	93406045	93406123	0	+	0	gene_id "ENSRNOG00000020505"; gene_version "8"; transcript_id "ENSRNOT00000157327"; transcript_version "1"; exon_number "13"; gene_name "Map4k1"; gene_source "ensembl"; gene_biotype "protein_coding"; transcript_name "Map4k1-205"; transcript_source "ensembl"; transcript_biotype "protein_coding"; protein_id "ENSRNOP00000102954"; protein_version "1";
1	ENSEMBL114_rn	exon	93406045	93406123	0.0857978578554821	+	.	gene_id "ENSRNOG00000020505"; transcript_id "ENSRNOG00000020505_tx_5"; exon_id "1_93406045_93406123_+"; exonnum "13"; txlen "2887";
1	ensembl	exon	93407499	93407557	0	+	.	gene_id "ENSRNOG00000020505"; gene_version "8"; transcript_id "ENSRNOT00000116958"; transcript_version "2"; exon_number "14"; gene_name "Map4k1"; gene_source "ensembl"; gene_biotype "protein_coding"; transcript_name "Map4k1-203"; transcript_source "ensembl"; transcript_biotype "protein_coding"; exon_id "ENSRNOE00000199741"; exon_version "1";
1	ensembl	CDS	93407499	93407557	0	+	2	gene_id "ENSRNOG00000020505"; gene_version "8"; transcript_id "ENSRNOT00000116958"; transcript_version "2"; exon_number "14"; gene_name "Map4k1"; gene_source "ensembl"; gene_biotype "protein_coding"; transcript_name "Map4k1-203"; transcript_source "ensembl"; transcript_biotype "protein_coding"; protein_id "ENSRNOP00000088703"; protein_version "2";
1	ensembl	exon	93407499	93407557	0	+	.	gene_id "ENSRNOG00000020505"; gene_version "8"; transcript_id "ENSRNOT00000097102"; transcript_version "2"; exon_number "14"; gene_name "Map4k1"; gene_source "ensembl"; gene_biotype "protein_coding"; transcript_name "Map4k1-202"; transcript_source "ensembl"; transcript_biotype "protein_coding"; exon_id "ENSRNOE00000199741"; exon_version "1";
1	ensembl	CDS	93407499	93407557	0	+	2	gene_id "ENSRNOG00000020505"; gene_version "8"; transcript_id "ENSRNOT00000097102"; transcript_version "2"; exon_number "14"; gene_name "Map4k1"; gene_source "ensembl"; gene_biotype "protein_coding"; transcript_name "Map4k1-202"; transcript_source "ensembl"; transcript_biotype "protein_coding"; protein_id "ENSRNOP00000088480"; protein_version "2";
1	ensembl	exon	93407499	93407557	0	+	.	gene_id "ENSRNOG00000020505"; gene_version "8"; transcript_id "ENSRNOT00000027837"; transcript_version "8"; exon_number "14"; gene_name "Map4k1"; gene_source "ensembl"; gene_biotype "protein_coding"; transcript_name "Map4k1-201"; transcript_source "ensembl"; transcript_biotype "protein_coding"; exon_id "ENSRNOE00000199741"; exon_version "1"; tag "Ensembl_canonical";
1	ensembl	CDS	93407499	93407557	0	+	2	gene_id "ENSRNOG00000020505"; gene_version "8"; transcript_id "ENSRNOT00000027837"; transcript_version "8"; exon_number "14"; gene_name "Map4k1"; gene_source "ensembl"; gene_biotype "protein_coding"; transcript_name "Map4k1-201"; transcript_source "ensembl"; transcript_biotype "protein_coding"; protein_id "ENSRNOP00000027837"; protein_version "5"; tag "Ensembl_canonical";
1	ensembl	exon	93407499	93407557	0	+	.	gene_id "ENSRNOG00000020505"; gene_version "8"; transcript_id "ENSRNOT00000129860"; transcript_version "1"; exon_number "13"; gene_name "Map4k1"; gene_source "ensembl"; gene_biotype "protein_coding"; transcript_name "Map4k1-204"; transcript_source "ensembl"; transcript_biotype "protein_coding"; exon_id "ENSRNOE00000199741"; exon_version "1";
1	ensembl	CDS	93407499	93407557	0	+	2	gene_id "ENSRNOG00000020505"; gene_version "8"; transcript_id "ENSRNOT00000129860"; transcript_version "1"; exon_number "13"; gene_name "Map4k1"; gene_source "ensembl"; gene_biotype "protein_coding"; transcript_name "Map4k1-204"; transcript_source "ensembl"; transcript_biotype "protein_coding"; protein_id "ENSRNOP00000098658"; protein_version "1";
1	ensembl	exon	93407499	93407557	0	+	.	gene_id "ENSRNOG00000020505"; gene_version "8"; transcript_id "ENSRNOT00000157327"; transcript_version "1"; exon_number "14"; gene_name "Map4k1"; gene_source "ensembl"; gene_biotype "protein_coding"; transcript_name "Map4k1-205"; transcript_source "ensembl"; transcript_biotype "protein_coding"; exon_id "ENSRNOE00000199741"; exon_version "1";
1	ensembl	CDS	93407499	93407557	0	+	2	gene_id "ENSRNOG00000020505"; gene_version "8"; transcript_id "ENSRNOT00000157327"; transcript_version "1"; exon_number "14"; gene_name "Map4k1"; gene_source "ensembl"; gene_biotype "protein_coding"; transcript_name "Map4k1-205"; transcript_source "ensembl"; transcript_biotype "protein_coding"; protein_id "ENSRNOP00000102954"; protein_version "1";
1	ENSEMBL114_rn	exon	93407499	93407557	0.0857978578554821	+	.	gene_id "ENSRNOG00000020505"; transcript_id "ENSRNOG00000020505_tx_5"; exon_id "1_93407499_93407557_+"; exonnum "14"; txlen "2887";
1	ensembl	exon	93407675	93407718	0	+	.	gene_id "ENSRNOG00000020505"; gene_version "8"; transcript_id "ENSRNOT00000116958"; transcript_version "2"; exon_number "15"; gene_name "Map4k1"; gene_source "ensembl"; gene_biotype "protein_coding"; transcript_name "Map4k1-203"; transcript_source "ensembl"; transcript_biotype "protein_coding"; exon_id "ENSRNOE00000199753"; exon_version "1";
1	ensembl	CDS	93407675	93407718	0	+	0	gene_id "ENSRNOG00000020505"; gene_version "8"; transcript_id "ENSRNOT00000116958"; transcript_version "2"; exon_number "15"; gene_name "Map4k1"; gene_source "ensembl"; gene_biotype "protein_coding"; transcript_name "Map4k1-203"; transcript_source "ensembl"; transcript_biotype "protein_coding"; protein_id "ENSRNOP00000088703"; protein_version "2";
1	ensembl	exon	93407675	93407718	0	+	.	gene_id "ENSRNOG00000020505"; gene_version "8"; transcript_id "ENSRNOT00000097102"; transcript_version "2"; exon_number "15"; gene_name "Map4k1"; gene_source "ensembl"; gene_biotype "protein_coding"; transcript_name "Map4k1-202"; transcript_source "ensembl"; transcript_biotype "protein_coding"; exon_id "ENSRNOE00000199753"; exon_version "1";
1	ensembl	CDS	93407675	93407718	0	+	0	gene_id "ENSRNOG00000020505"; gene_version "8"; transcript_id "ENSRNOT00000097102"; transcript_version "2"; exon_number "15"; gene_name "Map4k1"; gene_source "ensembl"; gene_biotype "protein_coding"; transcript_name "Map4k1-202"; transcript_source "ensembl"; transcript_biotype "protein_coding"; protein_id "ENSRNOP00000088480"; protein_version "2";
1	ensembl	exon	93407675	93407718	0	+	.	gene_id "ENSRNOG00000020505"; gene_version "8"; transcript_id "ENSRNOT00000027837"; transcript_version "8"; exon_number "15"; gene_name "Map4k1"; gene_source "ensembl"; gene_biotype "protein_coding"; transcript_name "Map4k1-201"; transcript_source "ensembl"; transcript_biotype "protein_coding"; exon_id "ENSRNOE00000199753"; exon_version "1"; tag "Ensembl_canonical";
1	ensembl	CDS	93407675	93407718	0	+	0	gene_id "ENSRNOG00000020505"; gene_version "8"; transcript_id "ENSRNOT00000027837"; transcript_version "8"; exon_number "15"; gene_name "Map4k1"; gene_source "ensembl"; gene_biotype "protein_coding"; transcript_name "Map4k1-201"; transcript_source "ensembl"; transcript_biotype "protein_coding"; protein_id "ENSRNOP00000027837"; protein_version "5"; tag "Ensembl_canonical";
1	ensembl	exon	93407675	93407718	0	+	.	gene_id "ENSRNOG00000020505"; gene_version "8"; transcript_id "ENSRNOT00000129860"; transcript_version "1"; exon_number "14"; gene_name "Map4k1"; gene_source "ensembl"; gene_biotype "protein_coding"; transcript_name "Map4k1-204"; transcript_source "ensembl"; transcript_biotype "protein_coding"; exon_id "ENSRNOE00000199753"; exon_version "1";
1	ensembl	CDS	93407675	93407718	0	+	0	gene_id "ENSRNOG00000020505"; gene_version "8"; transcript_id "ENSRNOT00000129860"; transcript_version "1"; exon_number "14"; gene_name "Map4k1"; gene_source "ensembl"; gene_biotype "protein_coding"; transcript_name "Map4k1-204"; transcript_source "ensembl"; transcript_biotype "protein_coding"; protein_id "ENSRNOP00000098658"; protein_version "1";
1	ensembl	exon	93407675	93407718	0	+	.	gene_id "ENSRNOG00000020505"; gene_version "8"; transcript_id "ENSRNOT00000157327"; transcript_version "1"; exon_number "15"; gene_name "Map4k1"; gene_source "ensembl"; gene_biotype "protein_coding"; transcript_name "Map4k1-205"; transcript_source "ensembl"; transcript_biotype "protein_coding"; exon_id "ENSRNOE00000199753"; exon_version "1";
1	ensembl	CDS	93407675	93407718	0	+	0	gene_id "ENSRNOG00000020505"; gene_version "8"; transcript_id "ENSRNOT00000157327"; transcript_version "1"; exon_number "15"; gene_name "Map4k1"; gene_source "ensembl"; gene_biotype "protein_coding"; transcript_name "Map4k1-205"; transcript_source "ensembl"; transcript_biotype "protein_coding"; protein_id "ENSRNOP00000102954"; protein_version "1";
1	ENSEMBL114_rn	exon	93407675	93407718	0.0857978578554821	+	.	gene_id "ENSRNOG00000020505"; transcript_id "ENSRNOG00000020505_tx_5"; exon_id "1_93407675_93407718_+"; exonnum "15"; txlen "2887";
1	ensembl	exon	93407808	93407852	0	+	.	gene_id "ENSRNOG00000020505"; gene_version "8"; transcript_id "ENSRNOT00000116958"; transcript_version "2"; exon_number "16"; gene_name "Map4k1"; gene_source "ensembl"; gene_biotype "protein_coding"; transcript_name "Map4k1-203"; transcript_source "ensembl"; transcript_biotype "protein_coding"; exon_id "ENSRNOE00000199761"; exon_version "1";
1	ensembl	CDS	93407808	93407852	0	+	1	gene_id "ENSRNOG00000020505"; gene_version "8"; transcript_id "ENSRNOT00000116958"; transcript_version "2"; exon_number "16"; gene_name "Map4k1"; gene_source "ensembl"; gene_biotype "protein_coding"; transcript_name "Map4k1-203"; transcript_source "ensembl"; transcript_biotype "protein_coding"; protein_id "ENSRNOP00000088703"; protein_version "2";
1	ensembl	exon	93407808	93407852	0	+	.	gene_id "ENSRNOG00000020505"; gene_version "8"; transcript_id "ENSRNOT00000097102"; transcript_version "2"; exon_number "16"; gene_name "Map4k1"; gene_source "ensembl"; gene_biotype "protein_coding"; transcript_name "Map4k1-202"; transcript_source "ensembl"; transcript_biotype "protein_coding"; exon_id "ENSRNOE00000199761"; exon_version "1";
1	ensembl	CDS	93407808	93407852	0	+	1	gene_id "ENSRNOG00000020505"; gene_version "8"; transcript_id "ENSRNOT00000097102"; transcript_version "2"; exon_number "16"; gene_name "Map4k1"; gene_source "ensembl"; gene_biotype "protein_coding"; transcript_name "Map4k1-202"; transcript_source "ensembl"; transcript_biotype "protein_coding"; protein_id "ENSRNOP00000088480"; protein_version "2";
1	ensembl	exon	93407808	93407852	0	+	.	gene_id "ENSRNOG00000020505"; gene_version "8"; transcript_id "ENSRNOT00000027837"; transcript_version "8"; exon_number "16"; gene_name "Map4k1"; gene_source "ensembl"; gene_biotype "protein_coding"; transcript_name "Map4k1-201"; transcript_source "ensembl"; transcript_biotype "protein_coding"; exon_id "ENSRNOE00000199761"; exon_version "1"; tag "Ensembl_canonical";
1	ensembl	CDS	93407808	93407852	0	+	1	gene_id "ENSRNOG00000020505"; gene_version "8"; transcript_id "ENSRNOT00000027837"; transcript_version "8"; exon_number "16"; gene_name "Map4k1"; gene_source "ensembl"; gene_biotype "protein_coding"; transcript_name "Map4k1-201"; transcript_source "ensembl"; transcript_biotype "protein_coding"; protein_id "ENSRNOP00000027837"; protein_version "5"; tag "Ensembl_canonical";
1	ensembl	exon	93407808	93407852	0	+	.	gene_id "ENSRNOG00000020505"; gene_version "8"; transcript_id "ENSRNOT00000129860"; transcript_version "1"; exon_number "15"; gene_name "Map4k1"; gene_source "ensembl"; gene_biotype "protein_coding"; transcript_name "Map4k1-204"; transcript_source "ensembl"; transcript_biotype "protein_coding"; exon_id "ENSRNOE00000199761"; exon_version "1";
1	ensembl	CDS	93407808	93407852	0	+	1	gene_id "ENSRNOG00000020505"; gene_version "8"; transcript_id "ENSRNOT00000129860"; transcript_version "1"; exon_number "15"; gene_name "Map4k1"; gene_source "ensembl"; gene_biotype "protein_coding"; transcript_name "Map4k1-204"; transcript_source "ensembl"; transcript_biotype "protein_coding"; protein_id "ENSRNOP00000098658"; protein_version "1";
1	ensembl	exon	93407808	93407852	0	+	.	gene_id "ENSRNOG00000020505"; gene_version "8"; transcript_id "ENSRNOT00000157327"; transcript_version "1"; exon_number "16"; gene_name "Map4k1"; gene_source "ensembl"; gene_biotype "protein_coding"; transcript_name "Map4k1-205"; transcript_source "ensembl"; transcript_biotype "protein_coding"; exon_id "ENSRNOE00000199761"; exon_version "1";
1	ensembl	CDS	93407808	93407852	0	+	1	gene_id "ENSRNOG00000020505"; gene_version "8"; transcript_id "ENSRNOT00000157327"; transcript_version "1"; exon_number "16"; gene_name "Map4k1"; gene_source "ensembl"; gene_biotype "protein_coding"; transcript_name "Map4k1-205"; transcript_source "ensembl"; transcript_biotype "protein_coding"; protein_id "ENSRNOP00000102954"; protein_version "1";
1	ENSEMBL114_rn	exon	93407808	93407852	0.0857978578554821	+	.	gene_id "ENSRNOG00000020505"; transcript_id "ENSRNOG00000020505_tx_5"; exon_id "1_93407808_93407852_+"; exonnum "16"; txlen "2887";
1	sraer114_mid	exon	93409052	93409127	0.0857978578554821	+	.	gene_id "ENSRNOG00000020505"; transcript_id "ENSRNOG00000020505_tx_5"; exon_id "1_93409052_93409127_+"; exonnum "17"; txlen "2887";
1	ensembl	exon	93409531	93409573	0	+	.	gene_id "ENSRNOG00000020505"; gene_version "8"; transcript_id "ENSRNOT00000116958"; transcript_version "2"; exon_number "17"; gene_name "Map4k1"; gene_source "ensembl"; gene_biotype "protein_coding"; transcript_name "Map4k1-203"; transcript_source "ensembl"; transcript_biotype "protein_coding"; exon_id "ENSRNOE00000199774"; exon_version "1";
1	ensembl	CDS	93409531	93409573	0	+	1	gene_id "ENSRNOG00000020505"; gene_version "8"; transcript_id "ENSRNOT00000116958"; transcript_version "2"; exon_number "17"; gene_name "Map4k1"; gene_source "ensembl"; gene_biotype "protein_coding"; transcript_name "Map4k1-203"; transcript_source "ensembl"; transcript_biotype "protein_coding"; protein_id "ENSRNOP00000088703"; protein_version "2";
1	ensembl	exon	93409531	93409573	0	+	.	gene_id "ENSRNOG00000020505"; gene_version "8"; transcript_id "ENSRNOT00000097102"; transcript_version "2"; exon_number "17"; gene_name "Map4k1"; gene_source "ensembl"; gene_biotype "protein_coding"; transcript_name "Map4k1-202"; transcript_source "ensembl"; transcript_biotype "protein_coding"; exon_id "ENSRNOE00000199774"; exon_version "1";
1	ensembl	CDS	93409531	93409573	0	+	1	gene_id "ENSRNOG00000020505"; gene_version "8"; transcript_id "ENSRNOT00000097102"; transcript_version "2"; exon_number "17"; gene_name "Map4k1"; gene_source "ensembl"; gene_biotype "protein_coding"; transcript_name "Map4k1-202"; transcript_source "ensembl"; transcript_biotype "protein_coding"; protein_id "ENSRNOP00000088480"; protein_version "2";
1	ensembl	exon	93409531	93409573	0	+	.	gene_id "ENSRNOG00000020505"; gene_version "8"; transcript_id "ENSRNOT00000027837"; transcript_version "8"; exon_number "17"; gene_name "Map4k1"; gene_source "ensembl"; gene_biotype "protein_coding"; transcript_name "Map4k1-201"; transcript_source "ensembl"; transcript_biotype "protein_coding"; exon_id "ENSRNOE00000199774"; exon_version "1"; tag "Ensembl_canonical";
1	ensembl	CDS	93409531	93409573	0	+	1	gene_id "ENSRNOG00000020505"; gene_version "8"; transcript_id "ENSRNOT00000027837"; transcript_version "8"; exon_number "17"; gene_name "Map4k1"; gene_source "ensembl"; gene_biotype "protein_coding"; transcript_name "Map4k1-201"; transcript_source "ensembl"; transcript_biotype "protein_coding"; protein_id "ENSRNOP00000027837"; protein_version "5"; tag "Ensembl_canonical";
1	ensembl	exon	93409531	93409573	0	+	.	gene_id "ENSRNOG00000020505"; gene_version "8"; transcript_id "ENSRNOT00000129860"; transcript_version "1"; exon_number "16"; gene_name "Map4k1"; gene_source "ensembl"; gene_biotype "protein_coding"; transcript_name "Map4k1-204"; transcript_source "ensembl"; transcript_biotype "protein_coding"; exon_id "ENSRNOE00000199774"; exon_version "1";
1	ensembl	CDS	93409531	93409573	0	+	1	gene_id "ENSRNOG00000020505"; gene_version "8"; transcript_id "ENSRNOT00000129860"; transcript_version "1"; exon_number "16"; gene_name "Map4k1"; gene_source "ensembl"; gene_biotype "protein_coding"; transcript_name "Map4k1-204"; transcript_source "ensembl"; transcript_biotype "protein_coding"; protein_id "ENSRNOP00000098658"; protein_version "1";
1	ensembl	exon	93409531	93409573	0	+	.	gene_id "ENSRNOG00000020505"; gene_version "8"; transcript_id "ENSRNOT00000157327"; transcript_version "1"; exon_number "17"; gene_name "Map4k1"; gene_source "ensembl"; gene_biotype "protein_coding"; transcript_name "Map4k1-205"; transcript_source "ensembl"; transcript_biotype "protein_coding"; exon_id "ENSRNOE00000199774"; exon_version "1";
1	ensembl	CDS	93409531	93409573	0	+	1	gene_id "ENSRNOG00000020505"; gene_version "8"; transcript_id "ENSRNOT00000157327"; transcript_version "1"; exon_number "17"; gene_name "Map4k1"; gene_source "ensembl"; gene_biotype "protein_coding"; transcript_name "Map4k1-205"; transcript_source "ensembl"; transcript_biotype "protein_coding"; protein_id "ENSRNOP00000102954"; protein_version "1";
1	ENSEMBL114_rn	exon	93409531	93409573	0.0857978578554821	+	.	gene_id "ENSRNOG00000020505"; transcript_id "ENSRNOG00000020505_tx_5"; exon_id "1_93409531_93409573_+"; exonnum "18"; txlen "2887";
1	ensembl	exon	93410328	93410490	0	+	.	gene_id "ENSRNOG00000020505"; gene_version "8"; transcript_id "ENSRNOT00000116958"; transcript_version "2"; exon_number "18"; gene_name "Map4k1"; gene_source "ensembl"; gene_biotype "protein_coding"; transcript_name "Map4k1-203"; transcript_source "ensembl"; transcript_biotype "protein_coding"; exon_id "ENSRNOE00000199781"; exon_version "1";
1	ensembl	CDS	93410328	93410490	0	+	0	gene_id "ENSRNOG00000020505"; gene_version "8"; transcript_id "ENSRNOT00000116958"; transcript_version "2"; exon_number "18"; gene_name "Map4k1"; gene_source "ensembl"; gene_biotype "protein_coding"; transcript_name "Map4k1-203"; transcript_source "ensembl"; transcript_biotype "protein_coding"; protein_id "ENSRNOP00000088703"; protein_version "2";
1	ensembl	exon	93410328	93410490	0	+	.	gene_id "ENSRNOG00000020505"; gene_version "8"; transcript_id "ENSRNOT00000097102"; transcript_version "2"; exon_number "18"; gene_name "Map4k1"; gene_source "ensembl"; gene_biotype "protein_coding"; transcript_name "Map4k1-202"; transcript_source "ensembl"; transcript_biotype "protein_coding"; exon_id "ENSRNOE00000199781"; exon_version "1";
1	ensembl	CDS	93410328	93410490	0	+	0	gene_id "ENSRNOG00000020505"; gene_version "8"; transcript_id "ENSRNOT00000097102"; transcript_version "2"; exon_number "18"; gene_name "Map4k1"; gene_source "ensembl"; gene_biotype "protein_coding"; transcript_name "Map4k1-202"; transcript_source "ensembl"; transcript_biotype "protein_coding"; protein_id "ENSRNOP00000088480"; protein_version "2";
1	ensembl	exon	93410328	93410490	0	+	.	gene_id "ENSRNOG00000020505"; gene_version "8"; transcript_id "ENSRNOT00000027837"; transcript_version "8"; exon_number "18"; gene_name "Map4k1"; gene_source "ensembl"; gene_biotype "protein_coding"; transcript_name "Map4k1-201"; transcript_source "ensembl"; transcript_biotype "protein_coding"; exon_id "ENSRNOE00000199781"; exon_version "1"; tag "Ensembl_canonical";
1	ensembl	CDS	93410328	93410490	0	+	0	gene_id "ENSRNOG00000020505"; gene_version "8"; transcript_id "ENSRNOT00000027837"; transcript_version "8"; exon_number "18"; gene_name "Map4k1"; gene_source "ensembl"; gene_biotype "protein_coding"; transcript_name "Map4k1-201"; transcript_source "ensembl"; transcript_biotype "protein_coding"; protein_id "ENSRNOP00000027837"; protein_version "5"; tag "Ensembl_canonical";
1	ensembl	exon	93410328	93410490	0	+	.	gene_id "ENSRNOG00000020505"; gene_version "8"; transcript_id "ENSRNOT00000129860"; transcript_version "1"; exon_number "17"; gene_name "Map4k1"; gene_source "ensembl"; gene_biotype "protein_coding"; transcript_name "Map4k1-204"; transcript_source "ensembl"; transcript_biotype "protein_coding"; exon_id "ENSRNOE00000199781"; exon_version "1";
1	ensembl	CDS	93410328	93410490	0	+	0	gene_id "ENSRNOG00000020505"; gene_version "8"; transcript_id "ENSRNOT00000129860"; transcript_version "1"; exon_number "17"; gene_name "Map4k1"; gene_source "ensembl"; gene_biotype "protein_coding"; transcript_name "Map4k1-204"; transcript_source "ensembl"; transcript_biotype "protein_coding"; protein_id "ENSRNOP00000098658"; protein_version "1";
1	ensembl	exon	93410328	93410490	0	+	.	gene_id "ENSRNOG00000020505"; gene_version "8"; transcript_id "ENSRNOT00000157327"; transcript_version "1"; exon_number "18"; gene_name "Map4k1"; gene_source "ensembl"; gene_biotype "protein_coding"; transcript_name "Map4k1-205"; transcript_source "ensembl"; transcript_biotype "protein_coding"; exon_id "ENSRNOE00000199781"; exon_version "1";
1	ensembl	CDS	93410328	93410490	0	+	0	gene_id "ENSRNOG00000020505"; gene_version "8"; transcript_id "ENSRNOT00000157327"; transcript_version "1"; exon_number "18"; gene_name "Map4k1"; gene_source "ensembl"; gene_biotype "protein_coding"; transcript_name "Map4k1-205"; transcript_source "ensembl"; transcript_biotype "protein_coding"; protein_id "ENSRNOP00000102954"; protein_version "1";
1	ENSEMBL114_rn	exon	93410328	93410490	0.0857978578554821	+	.	gene_id "ENSRNOG00000020505"; transcript_id "ENSRNOG00000020505_tx_5"; exon_id "1_93410328_93410490_+"; exonnum "19"; txlen "2887";
1	ensembl	exon	93410568	93410650	0	+	.	gene_id "ENSRNOG00000020505"; gene_version "8"; transcript_id "ENSRNOT00000116958"; transcript_version "2"; exon_number "19"; gene_name "Map4k1"; gene_source "ensembl"; gene_biotype "protein_coding"; transcript_name "Map4k1-203"; transcript_source "ensembl"; transcript_biotype "protein_coding"; exon_id "ENSRNOE00000199800"; exon_version "1";
1	ensembl	CDS	93410568	93410650	0	+	2	gene_id "ENSRNOG00000020505"; gene_version "8"; transcript_id "ENSRNOT00000116958"; transcript_version "2"; exon_number "19"; gene_name "Map4k1"; gene_source "ensembl"; gene_biotype "protein_coding"; transcript_name "Map4k1-203"; transcript_source "ensembl"; transcript_biotype "protein_coding"; protein_id "ENSRNOP00000088703"; protein_version "2";
1	ensembl	exon	93410568	93410650	0	+	.	gene_id "ENSRNOG00000020505"; gene_version "8"; transcript_id "ENSRNOT00000097102"; transcript_version "2"; exon_number "19"; gene_name "Map4k1"; gene_source "ensembl"; gene_biotype "protein_coding"; transcript_name "Map4k1-202"; transcript_source "ensembl"; transcript_biotype "protein_coding"; exon_id "ENSRNOE00000199800"; exon_version "1";
1	ensembl	CDS	93410568	93410650	0	+	2	gene_id "ENSRNOG00000020505"; gene_version "8"; transcript_id "ENSRNOT00000097102"; transcript_version "2"; exon_number "19"; gene_name "Map4k1"; gene_source "ensembl"; gene_biotype "protein_coding"; transcript_name "Map4k1-202"; transcript_source "ensembl"; transcript_biotype "protein_coding"; protein_id "ENSRNOP00000088480"; protein_version "2";
1	ensembl	exon	93410568	93410650	0	+	.	gene_id "ENSRNOG00000020505"; gene_version "8"; transcript_id "ENSRNOT00000027837"; transcript_version "8"; exon_number "19"; gene_name "Map4k1"; gene_source "ensembl"; gene_biotype "protein_coding"; transcript_name "Map4k1-201"; transcript_source "ensembl"; transcript_biotype "protein_coding"; exon_id "ENSRNOE00000199800"; exon_version "1"; tag "Ensembl_canonical";
1	ensembl	CDS	93410568	93410650	0	+	2	gene_id "ENSRNOG00000020505"; gene_version "8"; transcript_id "ENSRNOT00000027837"; transcript_version "8"; exon_number "19"; gene_name "Map4k1"; gene_source "ensembl"; gene_biotype "protein_coding"; transcript_name "Map4k1-201"; transcript_source "ensembl"; transcript_biotype "protein_coding"; protein_id "ENSRNOP00000027837"; protein_version "5"; tag "Ensembl_canonical";
1	ensembl	exon	93410568	93410650	0	+	.	gene_id "ENSRNOG00000020505"; gene_version "8"; transcript_id "ENSRNOT00000129860"; transcript_version "1"; exon_number "18"; gene_name "Map4k1"; gene_source "ensembl"; gene_biotype "protein_coding"; transcript_name "Map4k1-204"; transcript_source "ensembl"; transcript_biotype "protein_coding"; exon_id "ENSRNOE00000199800"; exon_version "1";
1	ensembl	CDS	93410568	93410650	0	+	2	gene_id "ENSRNOG00000020505"; gene_version "8"; transcript_id "ENSRNOT00000129860"; transcript_version "1"; exon_number "18"; gene_name "Map4k1"; gene_source "ensembl"; gene_biotype "protein_coding"; transcript_name "Map4k1-204"; transcript_source "ensembl"; transcript_biotype "protein_coding"; protein_id "ENSRNOP00000098658"; protein_version "1";
1	ensembl	exon	93410568	93410650	0	+	.	gene_id "ENSRNOG00000020505"; gene_version "8"; transcript_id "ENSRNOT00000157327"; transcript_version "1"; exon_number "19"; gene_name "Map4k1"; gene_source "ensembl"; gene_biotype "protein_coding"; transcript_name "Map4k1-205"; transcript_source "ensembl"; transcript_biotype "protein_coding"; exon_id "ENSRNOE00000199800"; exon_version "1";
1	ensembl	CDS	93410568	93410650	0	+	2	gene_id "ENSRNOG00000020505"; gene_version "8"; transcript_id "ENSRNOT00000157327"; transcript_version "1"; exon_number "19"; gene_name "Map4k1"; gene_source "ensembl"; gene_biotype "protein_coding"; transcript_name "Map4k1-205"; transcript_source "ensembl"; transcript_biotype "protein_coding"; protein_id "ENSRNOP00000102954"; protein_version "1";
1	ENSEMBL114_rn	exon	93410568	93410650	0.0857978578554821	+	.	gene_id "ENSRNOG00000020505"; transcript_id "ENSRNOG00000020505_tx_5"; exon_id "1_93410568_93410650_+"; exonnum "20"; txlen "2887";
1	ensembl	exon	93411779	93411802	0	+	.	gene_id "ENSRNOG00000020505"; gene_version "8"; transcript_id "ENSRNOT00000116958"; transcript_version "2"; exon_number "20"; gene_name "Map4k1"; gene_source "ensembl"; gene_biotype "protein_coding"; transcript_name "Map4k1-203"; transcript_source "ensembl"; transcript_biotype "protein_coding"; exon_id "ENSRNOE00000199807"; exon_version "1";
1	ensembl	CDS	93411779	93411802	0	+	0	gene_id "ENSRNOG00000020505"; gene_version "8"; transcript_id "ENSRNOT00000116958"; transcript_version "2"; exon_number "20"; gene_name "Map4k1"; gene_source "ensembl"; gene_biotype "protein_coding"; transcript_name "Map4k1-203"; transcript_source "ensembl"; transcript_biotype "protein_coding"; protein_id "ENSRNOP00000088703"; protein_version "2";
1	ensembl	exon	93411779	93411802	0	+	.	gene_id "ENSRNOG00000020505"; gene_version "8"; transcript_id "ENSRNOT00000097102"; transcript_version "2"; exon_number "20"; gene_name "Map4k1"; gene_source "ensembl"; gene_biotype "protein_coding"; transcript_name "Map4k1-202"; transcript_source "ensembl"; transcript_biotype "protein_coding"; exon_id "ENSRNOE00000199807"; exon_version "1";
1	ensembl	CDS	93411779	93411802	0	+	0	gene_id "ENSRNOG00000020505"; gene_version "8"; transcript_id "ENSRNOT00000097102"; transcript_version "2"; exon_number "20"; gene_name "Map4k1"; gene_source "ensembl"; gene_biotype "protein_coding"; transcript_name "Map4k1-202"; transcript_source "ensembl"; transcript_biotype "protein_coding"; protein_id "ENSRNOP00000088480"; protein_version "2";
1	ensembl	exon	93411779	93411802	0	+	.	gene_id "ENSRNOG00000020505"; gene_version "8"; transcript_id "ENSRNOT00000027837"; transcript_version "8"; exon_number "20"; gene_name "Map4k1"; gene_source "ensembl"; gene_biotype "protein_coding"; transcript_name "Map4k1-201"; transcript_source "ensembl"; transcript_biotype "protein_coding"; exon_id "ENSRNOE00000199807"; exon_version "1"; tag "Ensembl_canonical";
1	ensembl	CDS	93411779	93411802	0	+	0	gene_id "ENSRNOG00000020505"; gene_version "8"; transcript_id "ENSRNOT00000027837"; transcript_version "8"; exon_number "20"; gene_name "Map4k1"; gene_source "ensembl"; gene_biotype "protein_coding"; transcript_name "Map4k1-201"; transcript_source "ensembl"; transcript_biotype "protein_coding"; protein_id "ENSRNOP00000027837"; protein_version "5"; tag "Ensembl_canonical";
1	ensembl	exon	93411779	93411802	0	+	.	gene_id "ENSRNOG00000020505"; gene_version "8"; transcript_id "ENSRNOT00000129860"; transcript_version "1"; exon_number "19"; gene_name "Map4k1"; gene_source "ensembl"; gene_biotype "protein_coding"; transcript_name "Map4k1-204"; transcript_source "ensembl"; transcript_biotype "protein_coding"; exon_id "ENSRNOE00000199807"; exon_version "1";
1	ensembl	CDS	93411779	93411802	0	+	0	gene_id "ENSRNOG00000020505"; gene_version "8"; transcript_id "ENSRNOT00000129860"; transcript_version "1"; exon_number "19"; gene_name "Map4k1"; gene_source "ensembl"; gene_biotype "protein_coding"; transcript_name "Map4k1-204"; transcript_source "ensembl"; transcript_biotype "protein_coding"; protein_id "ENSRNOP00000098658"; protein_version "1";
1	ensembl	exon	93411779	93411802	0	+	.	gene_id "ENSRNOG00000020505"; gene_version "8"; transcript_id "ENSRNOT00000157327"; transcript_version "1"; exon_number "20"; gene_name "Map4k1"; gene_source "ensembl"; gene_biotype "protein_coding"; transcript_name "Map4k1-205"; transcript_source "ensembl"; transcript_biotype "protein_coding"; exon_id "ENSRNOE00000199807"; exon_version "1";
1	ensembl	CDS	93411779	93411802	0	+	0	gene_id "ENSRNOG00000020505"; gene_version "8"; transcript_id "ENSRNOT00000157327"; transcript_version "1"; exon_number "20"; gene_name "Map4k1"; gene_source "ensembl"; gene_biotype "protein_coding"; transcript_name "Map4k1-205"; transcript_source "ensembl"; transcript_biotype "protein_coding"; protein_id "ENSRNOP00000102954"; protein_version "1";
1	ENSEMBL114_rn	exon	93411779	93411802	0.0857978578554821	+	.	gene_id "ENSRNOG00000020505"; transcript_id "ENSRNOG00000020505_tx_5"; exon_id "1_93411779_93411802_+"; exonnum "21"; txlen "2887";
1	ensembl	exon	93412540	93412624	0	+	.	gene_id "ENSRNOG00000020505"; gene_version "8"; transcript_id "ENSRNOT00000116958"; transcript_version "2"; exon_number "21"; gene_name "Map4k1"; gene_source "ensembl"; gene_biotype "protein_coding"; transcript_name "Map4k1-203"; transcript_source "ensembl"; transcript_biotype "protein_coding"; exon_id "ENSRNOE00000199820"; exon_version "1";
1	ensembl	CDS	93412540	93412624	0	+	0	gene_id "ENSRNOG00000020505"; gene_version "8"; transcript_id "ENSRNOT00000116958"; transcript_version "2"; exon_number "21"; gene_name "Map4k1"; gene_source "ensembl"; gene_biotype "protein_coding"; transcript_name "Map4k1-203"; transcript_source "ensembl"; transcript_biotype "protein_coding"; protein_id "ENSRNOP00000088703"; protein_version "2";
1	ensembl	exon	93412540	93412624	0	+	.	gene_id "ENSRNOG00000020505"; gene_version "8"; transcript_id "ENSRNOT00000097102"; transcript_version "2"; exon_number "21"; gene_name "Map4k1"; gene_source "ensembl"; gene_biotype "protein_coding"; transcript_name "Map4k1-202"; transcript_source "ensembl"; transcript_biotype "protein_coding"; exon_id "ENSRNOE00000199820"; exon_version "1";
1	ensembl	CDS	93412540	93412624	0	+	0	gene_id "ENSRNOG00000020505"; gene_version "8"; transcript_id "ENSRNOT00000097102"; transcript_version "2"; exon_number "21"; gene_name "Map4k1"; gene_source "ensembl"; gene_biotype "protein_coding"; transcript_name "Map4k1-202"; transcript_source "ensembl"; transcript_biotype "protein_coding"; protein_id "ENSRNOP00000088480"; protein_version "2";
1	ensembl	exon	93412540	93412624	0	+	.	gene_id "ENSRNOG00000020505"; gene_version "8"; transcript_id "ENSRNOT00000027837"; transcript_version "8"; exon_number "21"; gene_name "Map4k1"; gene_source "ensembl"; gene_biotype "protein_coding"; transcript_name "Map4k1-201"; transcript_source "ensembl"; transcript_biotype "protein_coding"; exon_id "ENSRNOE00000199820"; exon_version "1"; tag "Ensembl_canonical";
1	ensembl	CDS	93412540	93412624	0	+	0	gene_id "ENSRNOG00000020505"; gene_version "8"; transcript_id "ENSRNOT00000027837"; transcript_version "8"; exon_number "21"; gene_name "Map4k1"; gene_source "ensembl"; gene_biotype "protein_coding"; transcript_name "Map4k1-201"; transcript_source "ensembl"; transcript_biotype "protein_coding"; protein_id "ENSRNOP00000027837"; protein_version "5"; tag "Ensembl_canonical";
1	ensembl	exon	93412540	93412624	0	+	.	gene_id "ENSRNOG00000020505"; gene_version "8"; transcript_id "ENSRNOT00000129860"; transcript_version "1"; exon_number "20"; gene_name "Map4k1"; gene_source "ensembl"; gene_biotype "protein_coding"; transcript_name "Map4k1-204"; transcript_source "ensembl"; transcript_biotype "protein_coding"; exon_id "ENSRNOE00000199820"; exon_version "1";
1	ensembl	CDS	93412540	93412624	0	+	0	gene_id "ENSRNOG00000020505"; gene_version "8"; transcript_id "ENSRNOT00000129860"; transcript_version "1"; exon_number "20"; gene_name "Map4k1"; gene_source "ensembl"; gene_biotype "protein_coding"; transcript_name "Map4k1-204"; transcript_source "ensembl"; transcript_biotype "protein_coding"; protein_id "ENSRNOP00000098658"; protein_version "1";
1	ensembl	exon	93412540	93412624	0	+	.	gene_id "ENSRNOG00000020505"; gene_version "8"; transcript_id "ENSRNOT00000157327"; transcript_version "1"; exon_number "21"; gene_name "Map4k1"; gene_source "ensembl"; gene_biotype "protein_coding"; transcript_name "Map4k1-205"; transcript_source "ensembl"; transcript_biotype "protein_coding"; exon_id "ENSRNOE00000199820"; exon_version "1";
1	ensembl	CDS	93412540	93412624	0	+	0	gene_id "ENSRNOG00000020505"; gene_version "8"; transcript_id "ENSRNOT00000157327"; transcript_version "1"; exon_number "21"; gene_name "Map4k1"; gene_source "ensembl"; gene_biotype "protein_coding"; transcript_name "Map4k1-205"; transcript_source "ensembl"; transcript_biotype "protein_coding"; protein_id "ENSRNOP00000102954"; protein_version "1";
1	ENSEMBL114_rn	exon	93412540	93412624	0.0857978578554821	+	.	gene_id "ENSRNOG00000020505"; transcript_id "ENSRNOG00000020505_tx_5"; exon_id "1_93412540_93412624_+"; exonnum "22"; txlen "2887";
1	sraer114_es	exon	93414891	93414941	4.2751815181246	+	.	gene_id "ENSRNOG00000020505"; transcript_id "ENSRNOG00000020505_tx_3"; exon_id "1_93414891_93414941_+"; exonnum "1"; txlen "1094";
1	ensembl	exon	93415153	93415229	0	+	.	gene_id "ENSRNOG00000020505"; gene_version "8"; transcript_id "ENSRNOT00000116958"; transcript_version "2"; exon_number "22"; gene_name "Map4k1"; gene_source "ensembl"; gene_biotype "protein_coding"; transcript_name "Map4k1-203"; transcript_source "ensembl"; transcript_biotype "protein_coding"; exon_id "ENSRNOE00000199828"; exon_version "1";
1	ensembl	CDS	93415153	93415229	0	+	2	gene_id "ENSRNOG00000020505"; gene_version "8"; transcript_id "ENSRNOT00000116958"; transcript_version "2"; exon_number "22"; gene_name "Map4k1"; gene_source "ensembl"; gene_biotype "protein_coding"; transcript_name "Map4k1-203"; transcript_source "ensembl"; transcript_biotype "protein_coding"; protein_id "ENSRNOP00000088703"; protein_version "2";
1	ensembl	exon	93415153	93415229	0	+	.	gene_id "ENSRNOG00000020505"; gene_version "8"; transcript_id "ENSRNOT00000027837"; transcript_version "8"; exon_number "22"; gene_name "Map4k1"; gene_source "ensembl"; gene_biotype "protein_coding"; transcript_name "Map4k1-201"; transcript_source "ensembl"; transcript_biotype "protein_coding"; exon_id "ENSRNOE00000199828"; exon_version "1"; tag "Ensembl_canonical";
1	ensembl	CDS	93415153	93415229	0	+	2	gene_id "ENSRNOG00000020505"; gene_version "8"; transcript_id "ENSRNOT00000027837"; transcript_version "8"; exon_number "22"; gene_name "Map4k1"; gene_source "ensembl"; gene_biotype "protein_coding"; transcript_name "Map4k1-201"; transcript_source "ensembl"; transcript_biotype "protein_coding"; protein_id "ENSRNOP00000027837"; protein_version "5"; tag "Ensembl_canonical";
1	ensembl	exon	93415153	93415229	0	+	.	gene_id "ENSRNOG00000020505"; gene_version "8"; transcript_id "ENSRNOT00000129860"; transcript_version "1"; exon_number "21"; gene_name "Map4k1"; gene_source "ensembl"; gene_biotype "protein_coding"; transcript_name "Map4k1-204"; transcript_source "ensembl"; transcript_biotype "protein_coding"; exon_id "ENSRNOE00000199828"; exon_version "1";
1	ensembl	CDS	93415153	93415229	0	+	2	gene_id "ENSRNOG00000020505"; gene_version "8"; transcript_id "ENSRNOT00000129860"; transcript_version "1"; exon_number "21"; gene_name "Map4k1"; gene_source "ensembl"; gene_biotype "protein_coding"; transcript_name "Map4k1-204"; transcript_source "ensembl"; transcript_biotype "protein_coding"; protein_id "ENSRNOP00000098658"; protein_version "1";
1	ensembl	exon	93415153	93415229	0	+	.	gene_id "ENSRNOG00000020505"; gene_version "8"; transcript_id "ENSRNOT00000157327"; transcript_version "1"; exon_number "22"; gene_name "Map4k1"; gene_source "ensembl"; gene_biotype "protein_coding"; transcript_name "Map4k1-205"; transcript_source "ensembl"; transcript_biotype "protein_coding"; exon_id "ENSRNOE00000199828"; exon_version "1";
1	ensembl	CDS	93415153	93415229	0	+	2	gene_id "ENSRNOG00000020505"; gene_version "8"; transcript_id "ENSRNOT00000157327"; transcript_version "1"; exon_number "22"; gene_name "Map4k1"; gene_source "ensembl"; gene_biotype "protein_coding"; transcript_name "Map4k1-205"; transcript_source "ensembl"; transcript_biotype "protein_coding"; protein_id "ENSRNOP00000102954"; protein_version "1";
1	ENSEMBL114_rn	exon	93415153	93415229	4.2751815181246	+	.	gene_id "ENSRNOG00000020505"; transcript_id "ENSRNOG00000020505_tx_3"; exon_id "1_93415153_93415229_+"; exonnum "2"; txlen "1094";
1	ENSEMBL114_rn	exon	93415153	93415229	0.0857978578554821	+	.	gene_id "ENSRNOG00000020505"; transcript_id "ENSRNOG00000020505_tx_5"; exon_id "1_93415153_93415229_+"; exonnum "23"; txlen "2887";
1	ensembl	exon	93415313	93415373	0	+	.	gene_id "ENSRNOG00000020505"; gene_version "8"; transcript_id "ENSRNOT00000116958"; transcript_version "2"; exon_number "23"; gene_name "Map4k1"; gene_source "ensembl"; gene_biotype "protein_coding"; transcript_name "Map4k1-203"; transcript_source "ensembl"; transcript_biotype "protein_coding"; exon_id "ENSRNOE00000199834"; exon_version "1";
1	ensembl	CDS	93415313	93415373	0	+	0	gene_id "ENSRNOG00000020505"; gene_version "8"; transcript_id "ENSRNOT00000116958"; transcript_version "2"; exon_number "23"; gene_name "Map4k1"; gene_source "ensembl"; gene_biotype "protein_coding"; transcript_name "Map4k1-203"; transcript_source "ensembl"; transcript_biotype "protein_coding"; protein_id "ENSRNOP00000088703"; protein_version "2";
1	ensembl	exon	93415313	93415373	0	+	.	gene_id "ENSRNOG00000020505"; gene_version "8"; transcript_id "ENSRNOT00000027837"; transcript_version "8"; exon_number "23"; gene_name "Map4k1"; gene_source "ensembl"; gene_biotype "protein_coding"; transcript_name "Map4k1-201"; transcript_source "ensembl"; transcript_biotype "protein_coding"; exon_id "ENSRNOE00000199834"; exon_version "1"; tag "Ensembl_canonical";
1	ensembl	CDS	93415313	93415373	0	+	0	gene_id "ENSRNOG00000020505"; gene_version "8"; transcript_id "ENSRNOT00000027837"; transcript_version "8"; exon_number "23"; gene_name "Map4k1"; gene_source "ensembl"; gene_biotype "protein_coding"; transcript_name "Map4k1-201"; transcript_source "ensembl"; transcript_biotype "protein_coding"; protein_id "ENSRNOP00000027837"; protein_version "5"; tag "Ensembl_canonical";
1	ensembl	exon	93415313	93415373	0	+	.	gene_id "ENSRNOG00000020505"; gene_version "8"; transcript_id "ENSRNOT00000129860"; transcript_version "1"; exon_number "22"; gene_name "Map4k1"; gene_source "ensembl"; gene_biotype "protein_coding"; transcript_name "Map4k1-204"; transcript_source "ensembl"; transcript_biotype "protein_coding"; exon_id "ENSRNOE00000199834"; exon_version "1";
1	ensembl	CDS	93415313	93415373	0	+	0	gene_id "ENSRNOG00000020505"; gene_version "8"; transcript_id "ENSRNOT00000129860"; transcript_version "1"; exon_number "22"; gene_name "Map4k1"; gene_source "ensembl"; gene_biotype "protein_coding"; transcript_name "Map4k1-204"; transcript_source "ensembl"; transcript_biotype "protein_coding"; protein_id "ENSRNOP00000098658"; protein_version "1";
1	ensembl	exon	93415313	93415373	0	+	.	gene_id "ENSRNOG00000020505"; gene_version "8"; transcript_id "ENSRNOT00000157327"; transcript_version "1"; exon_number "23"; gene_name "Map4k1"; gene_source "ensembl"; gene_biotype "protein_coding"; transcript_name "Map4k1-205"; transcript_source "ensembl"; transcript_biotype "protein_coding"; exon_id "ENSRNOE00000199834"; exon_version "1";
1	ensembl	CDS	93415313	93415373	0	+	0	gene_id "ENSRNOG00000020505"; gene_version "8"; transcript_id "ENSRNOT00000157327"; transcript_version "1"; exon_number "23"; gene_name "Map4k1"; gene_source "ensembl"; gene_biotype "protein_coding"; transcript_name "Map4k1-205"; transcript_source "ensembl"; transcript_biotype "protein_coding"; protein_id "ENSRNOP00000102954"; protein_version "1";
1	ENSEMBL114_rn	exon	93415313	93415373	4.2751815181246	+	.	gene_id "ENSRNOG00000020505"; transcript_id "ENSRNOG00000020505_tx_3"; exon_id "1_93415313_93415373_+"; exonnum "3"; txlen "1094";
1	ENSEMBL114_rn	exon	93415313	93415373	0.0857978578554821	+	.	gene_id "ENSRNOG00000020505"; transcript_id "ENSRNOG00000020505_tx_5"; exon_id "1_93415313_93415373_+"; exonnum "24"; txlen "2887";
1	ensembl	exon	93416548	93416656	0	+	.	gene_id "ENSRNOG00000020505"; gene_version "8"; transcript_id "ENSRNOT00000116958"; transcript_version "2"; exon_number "24"; gene_name "Map4k1"; gene_source "ensembl"; gene_biotype "protein_coding"; transcript_name "Map4k1-203"; transcript_source "ensembl"; transcript_biotype "protein_coding"; exon_id "ENSRNOE00000199838"; exon_version "1";
1	ensembl	CDS	93416548	93416656	0	+	2	gene_id "ENSRNOG00000020505"; gene_version "8"; transcript_id "ENSRNOT00000116958"; transcript_version "2"; exon_number "24"; gene_name "Map4k1"; gene_source "ensembl"; gene_biotype "protein_coding"; transcript_name "Map4k1-203"; transcript_source "ensembl"; transcript_biotype "protein_coding"; protein_id "ENSRNOP00000088703"; protein_version "2";
1	ensembl	exon	93416548	93416656	0	+	.	gene_id "ENSRNOG00000020505"; gene_version "8"; transcript_id "ENSRNOT00000097102"; transcript_version "2"; exon_number "22"; gene_name "Map4k1"; gene_source "ensembl"; gene_biotype "protein_coding"; transcript_name "Map4k1-202"; transcript_source "ensembl"; transcript_biotype "protein_coding"; exon_id "ENSRNOE00000199838"; exon_version "1";
1	ensembl	CDS	93416548	93416656	0	+	2	gene_id "ENSRNOG00000020505"; gene_version "8"; transcript_id "ENSRNOT00000097102"; transcript_version "2"; exon_number "22"; gene_name "Map4k1"; gene_source "ensembl"; gene_biotype "protein_coding"; transcript_name "Map4k1-202"; transcript_source "ensembl"; transcript_biotype "protein_coding"; protein_id "ENSRNOP00000088480"; protein_version "2";
1	ensembl	exon	93416548	93416656	0	+	.	gene_id "ENSRNOG00000020505"; gene_version "8"; transcript_id "ENSRNOT00000027837"; transcript_version "8"; exon_number "24"; gene_name "Map4k1"; gene_source "ensembl"; gene_biotype "protein_coding"; transcript_name "Map4k1-201"; transcript_source "ensembl"; transcript_biotype "protein_coding"; exon_id "ENSRNOE00000199838"; exon_version "1"; tag "Ensembl_canonical";
1	ensembl	CDS	93416548	93416656	0	+	2	gene_id "ENSRNOG00000020505"; gene_version "8"; transcript_id "ENSRNOT00000027837"; transcript_version "8"; exon_number "24"; gene_name "Map4k1"; gene_source "ensembl"; gene_biotype "protein_coding"; transcript_name "Map4k1-201"; transcript_source "ensembl"; transcript_biotype "protein_coding"; protein_id "ENSRNOP00000027837"; protein_version "5"; tag "Ensembl_canonical";
1	ensembl	exon	93416548	93416656	0	+	.	gene_id "ENSRNOG00000020505"; gene_version "8"; transcript_id "ENSRNOT00000129860"; transcript_version "1"; exon_number "23"; gene_name "Map4k1"; gene_source "ensembl"; gene_biotype "protein_coding"; transcript_name "Map4k1-204"; transcript_source "ensembl"; transcript_biotype "protein_coding"; exon_id "ENSRNOE00000199838"; exon_version "1";
1	ensembl	CDS	93416548	93416656	0	+	2	gene_id "ENSRNOG00000020505"; gene_version "8"; transcript_id "ENSRNOT00000129860"; transcript_version "1"; exon_number "23"; gene_name "Map4k1"; gene_source "ensembl"; gene_biotype "protein_coding"; transcript_name "Map4k1-204"; transcript_source "ensembl"; transcript_biotype "protein_coding"; protein_id "ENSRNOP00000098658"; protein_version "1";
1	ensembl	exon	93416548	93416656	0	+	.	gene_id "ENSRNOG00000020505"; gene_version "8"; transcript_id "ENSRNOT00000157327"; transcript_version "1"; exon_number "24"; gene_name "Map4k1"; gene_source "ensembl"; gene_biotype "protein_coding"; transcript_name "Map4k1-205"; transcript_source "ensembl"; transcript_biotype "protein_coding"; exon_id "ENSRNOE00000199838"; exon_version "1";
1	ensembl	CDS	93416548	93416656	0	+	2	gene_id "ENSRNOG00000020505"; gene_version "8"; transcript_id "ENSRNOT00000157327"; transcript_version "1"; exon_number "24"; gene_name "Map4k1"; gene_source "ensembl"; gene_biotype "protein_coding"; transcript_name "Map4k1-205"; transcript_source "ensembl"; transcript_biotype "protein_coding"; protein_id "ENSRNOP00000102954"; protein_version "1";
1	ENSEMBL114_rn	exon	93416548	93416656	4.2751815181246	+	.	gene_id "ENSRNOG00000020505"; transcript_id "ENSRNOG00000020505_tx_3"; exon_id "1_93416548_93416656_+"; exonnum "4"; txlen "1094";
1	ENSEMBL114_rn	exon	93416548	93416656	0.0857978578554821	+	.	gene_id "ENSRNOG00000020505"; transcript_id "ENSRNOG00000020505_tx_5"; exon_id "1_93416548_93416656_+"; exonnum "25"; txlen "2887";
1	ensembl	exon	93416743	93416801	0	+	.	gene_id "ENSRNOG00000020505"; gene_version "8"; transcript_id "ENSRNOT00000116958"; transcript_version "2"; exon_number "25"; gene_name "Map4k1"; gene_source "ensembl"; gene_biotype "protein_coding"; transcript_name "Map4k1-203"; transcript_source "ensembl"; transcript_biotype "protein_coding"; exon_id "ENSRNOE00000199847"; exon_version "1";
1	ensembl	CDS	93416743	93416801	0	+	1	gene_id "ENSRNOG00000020505"; gene_version "8"; transcript_id "ENSRNOT00000116958"; transcript_version "2"; exon_number "25"; gene_name "Map4k1"; gene_source "ensembl"; gene_biotype "protein_coding"; transcript_name "Map4k1-203"; transcript_source "ensembl"; transcript_biotype "protein_coding"; protein_id "ENSRNOP00000088703"; protein_version "2";
1	ensembl	exon	93416743	93416801	0	+	.	gene_id "ENSRNOG00000020505"; gene_version "8"; transcript_id "ENSRNOT00000097102"; transcript_version "2"; exon_number "23"; gene_name "Map4k1"; gene_source "ensembl"; gene_biotype "protein_coding"; transcript_name "Map4k1-202"; transcript_source "ensembl"; transcript_biotype "protein_coding"; exon_id "ENSRNOE00000199847"; exon_version "1";
1	ensembl	CDS	93416743	93416801	0	+	1	gene_id "ENSRNOG00000020505"; gene_version "8"; transcript_id "ENSRNOT00000097102"; transcript_version "2"; exon_number "23"; gene_name "Map4k1"; gene_source "ensembl"; gene_biotype "protein_coding"; transcript_name "Map4k1-202"; transcript_source "ensembl"; transcript_biotype "protein_coding"; protein_id "ENSRNOP00000088480"; protein_version "2";
1	ensembl	exon	93416743	93416801	0	+	.	gene_id "ENSRNOG00000020505"; gene_version "8"; transcript_id "ENSRNOT00000027837"; transcript_version "8"; exon_number "25"; gene_name "Map4k1"; gene_source "ensembl"; gene_biotype "protein_coding"; transcript_name "Map4k1-201"; transcript_source "ensembl"; transcript_biotype "protein_coding"; exon_id "ENSRNOE00000199847"; exon_version "1"; tag "Ensembl_canonical";
1	ensembl	CDS	93416743	93416801	0	+	1	gene_id "ENSRNOG00000020505"; gene_version "8"; transcript_id "ENSRNOT00000027837"; transcript_version "8"; exon_number "25"; gene_name "Map4k1"; gene_source "ensembl"; gene_biotype "protein_coding"; transcript_name "Map4k1-201"; transcript_source "ensembl"; transcript_biotype "protein_coding"; protein_id "ENSRNOP00000027837"; protein_version "5"; tag "Ensembl_canonical";
1	ensembl	exon	93416743	93416801	0	+	.	gene_id "ENSRNOG00000020505"; gene_version "8"; transcript_id "ENSRNOT00000129860"; transcript_version "1"; exon_number "24"; gene_name "Map4k1"; gene_source "ensembl"; gene_biotype "protein_coding"; transcript_name "Map4k1-204"; transcript_source "ensembl"; transcript_biotype "protein_coding"; exon_id "ENSRNOE00000199847"; exon_version "1";
1	ensembl	CDS	93416743	93416801	0	+	1	gene_id "ENSRNOG00000020505"; gene_version "8"; transcript_id "ENSRNOT00000129860"; transcript_version "1"; exon_number "24"; gene_name "Map4k1"; gene_source "ensembl"; gene_biotype "protein_coding"; transcript_name "Map4k1-204"; transcript_source "ensembl"; transcript_biotype "protein_coding"; protein_id "ENSRNOP00000098658"; protein_version "1";
1	ensembl	exon	93416743	93416801	0	+	.	gene_id "ENSRNOG00000020505"; gene_version "8"; transcript_id "ENSRNOT00000157327"; transcript_version "1"; exon_number "25"; gene_name "Map4k1"; gene_source "ensembl"; gene_biotype "protein_coding"; transcript_name "Map4k1-205"; transcript_source "ensembl"; transcript_biotype "protein_coding"; exon_id "ENSRNOE00000199847"; exon_version "1";
1	ensembl	CDS	93416743	93416801	0	+	1	gene_id "ENSRNOG00000020505"; gene_version "8"; transcript_id "ENSRNOT00000157327"; transcript_version "1"; exon_number "25"; gene_name "Map4k1"; gene_source "ensembl"; gene_biotype "protein_coding"; transcript_name "Map4k1-205"; transcript_source "ensembl"; transcript_biotype "protein_coding"; protein_id "ENSRNOP00000102954"; protein_version "1";
1	ENSEMBL114_rn	exon	93416743	93416801	4.2751815181246	+	.	gene_id "ENSRNOG00000020505"; transcript_id "ENSRNOG00000020505_tx_3"; exon_id "1_93416743_93416801_+"; exonnum "5"; txlen "1094";
1	ENSEMBL114_rn	exon	93416743	93416801	0.0857978578554821	+	.	gene_id "ENSRNOG00000020505"; transcript_id "ENSRNOG00000020505_tx_5"; exon_id "1_93416743_93416801_+"; exonnum "26"; txlen "2887";
1	ensembl	exon	93416941	93417044	0	+	.	gene_id "ENSRNOG00000020505"; gene_version "8"; transcript_id "ENSRNOT00000116958"; transcript_version "2"; exon_number "26"; gene_name "Map4k1"; gene_source "ensembl"; gene_biotype "protein_coding"; transcript_name "Map4k1-203"; transcript_source "ensembl"; transcript_biotype "protein_coding"; exon_id "ENSRNOE00000199869"; exon_version "1";
1	ensembl	CDS	93416941	93417044	0	+	2	gene_id "ENSRNOG00000020505"; gene_version "8"; transcript_id "ENSRNOT00000116958"; transcript_version "2"; exon_number "26"; gene_name "Map4k1"; gene_source "ensembl"; gene_biotype "protein_coding"; transcript_name "Map4k1-203"; transcript_source "ensembl"; transcript_biotype "protein_coding"; protein_id "ENSRNOP00000088703"; protein_version "2";
1	ensembl	exon	93416941	93417044	0	+	.	gene_id "ENSRNOG00000020505"; gene_version "8"; transcript_id "ENSRNOT00000097102"; transcript_version "2"; exon_number "24"; gene_name "Map4k1"; gene_source "ensembl"; gene_biotype "protein_coding"; transcript_name "Map4k1-202"; transcript_source "ensembl"; transcript_biotype "protein_coding"; exon_id "ENSRNOE00000199869"; exon_version "1";
1	ensembl	CDS	93416941	93417044	0	+	2	gene_id "ENSRNOG00000020505"; gene_version "8"; transcript_id "ENSRNOT00000097102"; transcript_version "2"; exon_number "24"; gene_name "Map4k1"; gene_source "ensembl"; gene_biotype "protein_coding"; transcript_name "Map4k1-202"; transcript_source "ensembl"; transcript_biotype "protein_coding"; protein_id "ENSRNOP00000088480"; protein_version "2";
1	ensembl	exon	93416941	93417044	0	+	.	gene_id "ENSRNOG00000020505"; gene_version "8"; transcript_id "ENSRNOT00000027837"; transcript_version "8"; exon_number "26"; gene_name "Map4k1"; gene_source "ensembl"; gene_biotype "protein_coding"; transcript_name "Map4k1-201"; transcript_source "ensembl"; transcript_biotype "protein_coding"; exon_id "ENSRNOE00000199869"; exon_version "1"; tag "Ensembl_canonical";
1	ensembl	CDS	93416941	93417044	0	+	2	gene_id "ENSRNOG00000020505"; gene_version "8"; transcript_id "ENSRNOT00000027837"; transcript_version "8"; exon_number "26"; gene_name "Map4k1"; gene_source "ensembl"; gene_biotype "protein_coding"; transcript_name "Map4k1-201"; transcript_source "ensembl"; transcript_biotype "protein_coding"; protein_id "ENSRNOP00000027837"; protein_version "5"; tag "Ensembl_canonical";
1	ensembl	exon	93416941	93417044	0	+	.	gene_id "ENSRNOG00000020505"; gene_version "8"; transcript_id "ENSRNOT00000129860"; transcript_version "1"; exon_number "25"; gene_name "Map4k1"; gene_source "ensembl"; gene_biotype "protein_coding"; transcript_name "Map4k1-204"; transcript_source "ensembl"; transcript_biotype "protein_coding"; exon_id "ENSRNOE00000199869"; exon_version "1";
1	ensembl	CDS	93416941	93417044	0	+	2	gene_id "ENSRNOG00000020505"; gene_version "8"; transcript_id "ENSRNOT00000129860"; transcript_version "1"; exon_number "25"; gene_name "Map4k1"; gene_source "ensembl"; gene_biotype "protein_coding"; transcript_name "Map4k1-204"; transcript_source "ensembl"; transcript_biotype "protein_coding"; protein_id "ENSRNOP00000098658"; protein_version "1";
1	ensembl	exon	93416941	93417044	0	+	.	gene_id "ENSRNOG00000020505"; gene_version "8"; transcript_id "ENSRNOT00000157327"; transcript_version "1"; exon_number "26"; gene_name "Map4k1"; gene_source "ensembl"; gene_biotype "protein_coding"; transcript_name "Map4k1-205"; transcript_source "ensembl"; transcript_biotype "protein_coding"; exon_id "ENSRNOE00000199869"; exon_version "1";
1	ensembl	CDS	93416941	93417044	0	+	2	gene_id "ENSRNOG00000020505"; gene_version "8"; transcript_id "ENSRNOT00000157327"; transcript_version "1"; exon_number "26"; gene_name "Map4k1"; gene_source "ensembl"; gene_biotype "protein_coding"; transcript_name "Map4k1-205"; transcript_source "ensembl"; transcript_biotype "protein_coding"; protein_id "ENSRNOP00000102954"; protein_version "1";
1	ENSEMBL114_rn	exon	93416941	93417044	4.2751815181246	+	.	gene_id "ENSRNOG00000020505"; transcript_id "ENSRNOG00000020505_tx_3"; exon_id "1_93416941_93417044_+"; exonnum "6"; txlen "1094";
1	ENSEMBL114_rn	exon	93416941	93417044	0.0857978578554821	+	.	gene_id "ENSRNOG00000020505"; transcript_id "ENSRNOG00000020505_tx_5"; exon_id "1_93416941_93417044_+"; exonnum "27"; txlen "2887";
1	ensembl	exon	93417681	93417855	0	+	.	gene_id "ENSRNOG00000020505"; gene_version "8"; transcript_id "ENSRNOT00000116958"; transcript_version "2"; exon_number "27"; gene_name "Map4k1"; gene_source "ensembl"; gene_biotype "protein_coding"; transcript_name "Map4k1-203"; transcript_source "ensembl"; transcript_biotype "protein_coding"; exon_id "ENSRNOE00000199880"; exon_version "1";
1	ensembl	CDS	93417681	93417855	0	+	0	gene_id "ENSRNOG00000020505"; gene_version "8"; transcript_id "ENSRNOT00000116958"; transcript_version "2"; exon_number "27"; gene_name "Map4k1"; gene_source "ensembl"; gene_biotype "protein_coding"; transcript_name "Map4k1-203"; transcript_source "ensembl"; transcript_biotype "protein_coding"; protein_id "ENSRNOP00000088703"; protein_version "2";
1	ensembl	exon	93417681	93417855	0	+	.	gene_id "ENSRNOG00000020505"; gene_version "8"; transcript_id "ENSRNOT00000097102"; transcript_version "2"; exon_number "25"; gene_name "Map4k1"; gene_source "ensembl"; gene_biotype "protein_coding"; transcript_name "Map4k1-202"; transcript_source "ensembl"; transcript_biotype "protein_coding"; exon_id "ENSRNOE00000199880"; exon_version "1";
1	ensembl	CDS	93417681	93417855	0	+	0	gene_id "ENSRNOG00000020505"; gene_version "8"; transcript_id "ENSRNOT00000097102"; transcript_version "2"; exon_number "25"; gene_name "Map4k1"; gene_source "ensembl"; gene_biotype "protein_coding"; transcript_name "Map4k1-202"; transcript_source "ensembl"; transcript_biotype "protein_coding"; protein_id "ENSRNOP00000088480"; protein_version "2";
1	ensembl	exon	93417681	93417855	0	+	.	gene_id "ENSRNOG00000020505"; gene_version "8"; transcript_id "ENSRNOT00000027837"; transcript_version "8"; exon_number "27"; gene_name "Map4k1"; gene_source "ensembl"; gene_biotype "protein_coding"; transcript_name "Map4k1-201"; transcript_source "ensembl"; transcript_biotype "protein_coding"; exon_id "ENSRNOE00000199880"; exon_version "1"; tag "Ensembl_canonical";
1	ensembl	CDS	93417681	93417855	0	+	0	gene_id "ENSRNOG00000020505"; gene_version "8"; transcript_id "ENSRNOT00000027837"; transcript_version "8"; exon_number "27"; gene_name "Map4k1"; gene_source "ensembl"; gene_biotype "protein_coding"; transcript_name "Map4k1-201"; transcript_source "ensembl"; transcript_biotype "protein_coding"; protein_id "ENSRNOP00000027837"; protein_version "5"; tag "Ensembl_canonical";
1	ensembl	exon	93417681	93417855	0	+	.	gene_id "ENSRNOG00000020505"; gene_version "8"; transcript_id "ENSRNOT00000129860"; transcript_version "1"; exon_number "26"; gene_name "Map4k1"; gene_source "ensembl"; gene_biotype "protein_coding"; transcript_name "Map4k1-204"; transcript_source "ensembl"; transcript_biotype "protein_coding"; exon_id "ENSRNOE00000199880"; exon_version "1";
1	ensembl	CDS	93417681	93417855	0	+	0	gene_id "ENSRNOG00000020505"; gene_version "8"; transcript_id "ENSRNOT00000129860"; transcript_version "1"; exon_number "26"; gene_name "Map4k1"; gene_source "ensembl"; gene_biotype "protein_coding"; transcript_name "Map4k1-204"; transcript_source "ensembl"; transcript_biotype "protein_coding"; protein_id "ENSRNOP00000098658"; protein_version "1";
1	ensembl	exon	93417681	93417855	0	+	.	gene_id "ENSRNOG00000020505"; gene_version "8"; transcript_id "ENSRNOT00000157327"; transcript_version "1"; exon_number "27"; gene_name "Map4k1"; gene_source "ensembl"; gene_biotype "protein_coding"; transcript_name "Map4k1-205"; transcript_source "ensembl"; transcript_biotype "protein_coding"; exon_id "ENSRNOE00000199880"; exon_version "1";
1	ensembl	CDS	93417681	93417855	0	+	0	gene_id "ENSRNOG00000020505"; gene_version "8"; transcript_id "ENSRNOT00000157327"; transcript_version "1"; exon_number "27"; gene_name "Map4k1"; gene_source "ensembl"; gene_biotype "protein_coding"; transcript_name "Map4k1-205"; transcript_source "ensembl"; transcript_biotype "protein_coding"; protein_id "ENSRNOP00000102954"; protein_version "1";
1	ENSEMBL114_rn	exon	93417681	93417855	4.2751815181246	+	.	gene_id "ENSRNOG00000020505"; transcript_id "ENSRNOG00000020505_tx_3"; exon_id "1_93417681_93417855_+"; exonnum "7"; txlen "1094";
1	ENSEMBL114_rn	exon	93417681	93417855	0.0857978578554821	+	.	gene_id "ENSRNOG00000020505"; transcript_id "ENSRNOG00000020505_tx_5"; exon_id "1_93417681_93417855_+"; exonnum "28"; txlen "2887";
1	ensembl	exon	93418310	93418390	0	+	.	gene_id "ENSRNOG00000020505"; gene_version "8"; transcript_id "ENSRNOT00000027837"; transcript_version "8"; exon_number "28"; gene_name "Map4k1"; gene_source "ensembl"; gene_biotype "protein_coding"; transcript_name "Map4k1-201"; transcript_source "ensembl"; transcript_biotype "protein_coding"; exon_id "ENSRNOE00000697673"; exon_version "1"; tag "Ensembl_canonical";
1	ensembl	CDS	93418310	93418390	0	+	2	gene_id "ENSRNOG00000020505"; gene_version "8"; transcript_id "ENSRNOT00000027837"; transcript_version "8"; exon_number "28"; gene_name "Map4k1"; gene_source "ensembl"; gene_biotype "protein_coding"; transcript_name "Map4k1-201"; transcript_source "ensembl"; transcript_biotype "protein_coding"; protein_id "ENSRNOP00000027837"; protein_version "5"; tag "Ensembl_canonical";
1	ensembl	exon	93418328	93418390	0	+	.	gene_id "ENSRNOG00000020505"; gene_version "8"; transcript_id "ENSRNOT00000116958"; transcript_version "2"; exon_number "28"; gene_name "Map4k1"; gene_source "ensembl"; gene_biotype "protein_coding"; transcript_name "Map4k1-203"; transcript_source "ensembl"; transcript_biotype "protein_coding"; exon_id "ENSRNOE00000199891"; exon_version "1";
1	ensembl	CDS	93418328	93418390	0	+	2	gene_id "ENSRNOG00000020505"; gene_version "8"; transcript_id "ENSRNOT00000116958"; transcript_version "2"; exon_number "28"; gene_name "Map4k1"; gene_source "ensembl"; gene_biotype "protein_coding"; transcript_name "Map4k1-203"; transcript_source "ensembl"; transcript_biotype "protein_coding"; protein_id "ENSRNOP00000088703"; protein_version "2";
1	ensembl	exon	93418328	93418390	0	+	.	gene_id "ENSRNOG00000020505"; gene_version "8"; transcript_id "ENSRNOT00000097102"; transcript_version "2"; exon_number "26"; gene_name "Map4k1"; gene_source "ensembl"; gene_biotype "protein_coding"; transcript_name "Map4k1-202"; transcript_source "ensembl"; transcript_biotype "protein_coding"; exon_id "ENSRNOE00000199891"; exon_version "1";
1	ensembl	CDS	93418328	93418390	0	+	2	gene_id "ENSRNOG00000020505"; gene_version "8"; transcript_id "ENSRNOT00000097102"; transcript_version "2"; exon_number "26"; gene_name "Map4k1"; gene_source "ensembl"; gene_biotype "protein_coding"; transcript_name "Map4k1-202"; transcript_source "ensembl"; transcript_biotype "protein_coding"; protein_id "ENSRNOP00000088480"; protein_version "2";
1	ensembl	exon	93418328	93418390	0	+	.	gene_id "ENSRNOG00000020505"; gene_version "8"; transcript_id "ENSRNOT00000129860"; transcript_version "1"; exon_number "27"; gene_name "Map4k1"; gene_source "ensembl"; gene_biotype "protein_coding"; transcript_name "Map4k1-204"; transcript_source "ensembl"; transcript_biotype "protein_coding"; exon_id "ENSRNOE00000199891"; exon_version "1";
1	ensembl	CDS	93418328	93418390	0	+	2	gene_id "ENSRNOG00000020505"; gene_version "8"; transcript_id "ENSRNOT00000129860"; transcript_version "1"; exon_number "27"; gene_name "Map4k1"; gene_source "ensembl"; gene_biotype "protein_coding"; transcript_name "Map4k1-204"; transcript_source "ensembl"; transcript_biotype "protein_coding"; protein_id "ENSRNOP00000098658"; protein_version "1";
1	ensembl	exon	93418328	93418390	0	+	.	gene_id "ENSRNOG00000020505"; gene_version "8"; transcript_id "ENSRNOT00000157327"; transcript_version "1"; exon_number "28"; gene_name "Map4k1"; gene_source "ensembl"; gene_biotype "protein_coding"; transcript_name "Map4k1-205"; transcript_source "ensembl"; transcript_biotype "protein_coding"; exon_id "ENSRNOE00000199891"; exon_version "1";
1	ensembl	CDS	93418328	93418390	0	+	2	gene_id "ENSRNOG00000020505"; gene_version "8"; transcript_id "ENSRNOT00000157327"; transcript_version "1"; exon_number "28"; gene_name "Map4k1"; gene_source "ensembl"; gene_biotype "protein_coding"; transcript_name "Map4k1-205"; transcript_source "ensembl"; transcript_biotype "protein_coding"; protein_id "ENSRNOP00000102954"; protein_version "1";
1	ENSEMBL114_rn	exon	93418328	93418390	4.2751815181246	+	.	gene_id "ENSRNOG00000020505"; transcript_id "ENSRNOG00000020505_tx_3"; exon_id "1_93418328_93418390_+"; exonnum "8"; txlen "1094";
1	ENSEMBL114_rn	exon	93418328	93418390	0.0857978578554821	+	.	gene_id "ENSRNOG00000020505"; transcript_id "ENSRNOG00000020505_tx_5"; exon_id "1_93418328_93418390_+"; exonnum "29"; txlen "2887";
1	ensembl	exon	93418470	93418559	0	+	.	gene_id "ENSRNOG00000020505"; gene_version "8"; transcript_id "ENSRNOT00000116958"; transcript_version "2"; exon_number "29"; gene_name "Map4k1"; gene_source "ensembl"; gene_biotype "protein_coding"; transcript_name "Map4k1-203"; transcript_source "ensembl"; transcript_biotype "protein_coding"; exon_id "ENSRNOE00000199916"; exon_version "1";
1	ensembl	CDS	93418470	93418559	0	+	2	gene_id "ENSRNOG00000020505"; gene_version "8"; transcript_id "ENSRNOT00000116958"; transcript_version "2"; exon_number "29"; gene_name "Map4k1"; gene_source "ensembl"; gene_biotype "protein_coding"; transcript_name "Map4k1-203"; transcript_source "ensembl"; transcript_biotype "protein_coding"; protein_id "ENSRNOP00000088703"; protein_version "2";
1	ensembl	exon	93418470	93418559	0	+	.	gene_id "ENSRNOG00000020505"; gene_version "8"; transcript_id "ENSRNOT00000097102"; transcript_version "2"; exon_number "27"; gene_name "Map4k1"; gene_source "ensembl"; gene_biotype "protein_coding"; transcript_name "Map4k1-202"; transcript_source "ensembl"; transcript_biotype "protein_coding"; exon_id "ENSRNOE00000199916"; exon_version "1";
1	ensembl	CDS	93418470	93418559	0	+	2	gene_id "ENSRNOG00000020505"; gene_version "8"; transcript_id "ENSRNOT00000097102"; transcript_version "2"; exon_number "27"; gene_name "Map4k1"; gene_source "ensembl"; gene_biotype "protein_coding"; transcript_name "Map4k1-202"; transcript_source "ensembl"; transcript_biotype "protein_coding"; protein_id "ENSRNOP00000088480"; protein_version "2";
1	ensembl	exon	93418470	93418559	0	+	.	gene_id "ENSRNOG00000020505"; gene_version "8"; transcript_id "ENSRNOT00000027837"; transcript_version "8"; exon_number "29"; gene_name "Map4k1"; gene_source "ensembl"; gene_biotype "protein_coding"; transcript_name "Map4k1-201"; transcript_source "ensembl"; transcript_biotype "protein_coding"; exon_id "ENSRNOE00000199916"; exon_version "1"; tag "Ensembl_canonical";
1	ensembl	CDS	93418470	93418559	0	+	2	gene_id "ENSRNOG00000020505"; gene_version "8"; transcript_id "ENSRNOT00000027837"; transcript_version "8"; exon_number "29"; gene_name "Map4k1"; gene_source "ensembl"; gene_biotype "protein_coding"; transcript_name "Map4k1-201"; transcript_source "ensembl"; transcript_biotype "protein_coding"; protein_id "ENSRNOP00000027837"; protein_version "5"; tag "Ensembl_canonical";
1	ensembl	exon	93418470	93418559	0	+	.	gene_id "ENSRNOG00000020505"; gene_version "8"; transcript_id "ENSRNOT00000129860"; transcript_version "1"; exon_number "28"; gene_name "Map4k1"; gene_source "ensembl"; gene_biotype "protein_coding"; transcript_name "Map4k1-204"; transcript_source "ensembl"; transcript_biotype "protein_coding"; exon_id "ENSRNOE00000199916"; exon_version "1";
1	ensembl	CDS	93418470	93418559	0	+	2	gene_id "ENSRNOG00000020505"; gene_version "8"; transcript_id "ENSRNOT00000129860"; transcript_version "1"; exon_number "28"; gene_name "Map4k1"; gene_source "ensembl"; gene_biotype "protein_coding"; transcript_name "Map4k1-204"; transcript_source "ensembl"; transcript_biotype "protein_coding"; protein_id "ENSRNOP00000098658"; protein_version "1";
1	ensembl	exon	93418470	93418559	0	+	.	gene_id "ENSRNOG00000020505"; gene_version "8"; transcript_id "ENSRNOT00000157327"; transcript_version "1"; exon_number "29"; gene_name "Map4k1"; gene_source "ensembl"; gene_biotype "protein_coding"; transcript_name "Map4k1-205"; transcript_source "ensembl"; transcript_biotype "protein_coding"; exon_id "ENSRNOE00000199916"; exon_version "1";
1	ensembl	CDS	93418470	93418559	0	+	2	gene_id "ENSRNOG00000020505"; gene_version "8"; transcript_id "ENSRNOT00000157327"; transcript_version "1"; exon_number "29"; gene_name "Map4k1"; gene_source "ensembl"; gene_biotype "protein_coding"; transcript_name "Map4k1-205"; transcript_source "ensembl"; transcript_biotype "protein_coding"; protein_id "ENSRNOP00000102954"; protein_version "1";
1	ENSEMBL114_rn	exon	93418470	93418559	4.2751815181246	+	.	gene_id "ENSRNOG00000020505"; transcript_id "ENSRNOG00000020505_tx_3"; exon_id "1_93418470_93418559_+"; exonnum "9"; txlen "1094";
1	ENSEMBL114_rn	exon	93418470	93418559	0.0857978578554821	+	.	gene_id "ENSRNOG00000020505"; transcript_id "ENSRNOG00000020505_tx_5"; exon_id "1_93418470_93418559_+"; exonnum "30"; txlen "2887";
1	ensembl	exon	93418645	93418715	0	+	.	gene_id "ENSRNOG00000020505"; gene_version "8"; transcript_id "ENSRNOT00000116958"; transcript_version "2"; exon_number "30"; gene_name "Map4k1"; gene_source "ensembl"; gene_biotype "protein_coding"; transcript_name "Map4k1-203"; transcript_source "ensembl"; transcript_biotype "protein_coding"; exon_id "ENSRNOE00000199923"; exon_version "1";
1	ensembl	CDS	93418645	93418715	0	+	2	gene_id "ENSRNOG00000020505"; gene_version "8"; transcript_id "ENSRNOT00000116958"; transcript_version "2"; exon_number "30"; gene_name "Map4k1"; gene_source "ensembl"; gene_biotype "protein_coding"; transcript_name "Map4k1-203"; transcript_source "ensembl"; transcript_biotype "protein_coding"; protein_id "ENSRNOP00000088703"; protein_version "2";
1	ensembl	exon	93418645	93418715	0	+	.	gene_id "ENSRNOG00000020505"; gene_version "8"; transcript_id "ENSRNOT00000097102"; transcript_version "2"; exon_number "28"; gene_name "Map4k1"; gene_source "ensembl"; gene_biotype "protein_coding"; transcript_name "Map4k1-202"; transcript_source "ensembl"; transcript_biotype "protein_coding"; exon_id "ENSRNOE00000199923"; exon_version "1";
1	ensembl	CDS	93418645	93418715	0	+	2	gene_id "ENSRNOG00000020505"; gene_version "8"; transcript_id "ENSRNOT00000097102"; transcript_version "2"; exon_number "28"; gene_name "Map4k1"; gene_source "ensembl"; gene_biotype "protein_coding"; transcript_name "Map4k1-202"; transcript_source "ensembl"; transcript_biotype "protein_coding"; protein_id "ENSRNOP00000088480"; protein_version "2";
1	ensembl	exon	93418645	93418715	0	+	.	gene_id "ENSRNOG00000020505"; gene_version "8"; transcript_id "ENSRNOT00000027837"; transcript_version "8"; exon_number "30"; gene_name "Map4k1"; gene_source "ensembl"; gene_biotype "protein_coding"; transcript_name "Map4k1-201"; transcript_source "ensembl"; transcript_biotype "protein_coding"; exon_id "ENSRNOE00000199923"; exon_version "1"; tag "Ensembl_canonical";
1	ensembl	CDS	93418645	93418715	0	+	2	gene_id "ENSRNOG00000020505"; gene_version "8"; transcript_id "ENSRNOT00000027837"; transcript_version "8"; exon_number "30"; gene_name "Map4k1"; gene_source "ensembl"; gene_biotype "protein_coding"; transcript_name "Map4k1-201"; transcript_source "ensembl"; transcript_biotype "protein_coding"; protein_id "ENSRNOP00000027837"; protein_version "5"; tag "Ensembl_canonical";
1	ensembl	exon	93418645	93418715	0	+	.	gene_id "ENSRNOG00000020505"; gene_version "8"; transcript_id "ENSRNOT00000129860"; transcript_version "1"; exon_number "29"; gene_name "Map4k1"; gene_source "ensembl"; gene_biotype "protein_coding"; transcript_name "Map4k1-204"; transcript_source "ensembl"; transcript_biotype "protein_coding"; exon_id "ENSRNOE00000199923"; exon_version "1";
1	ensembl	CDS	93418645	93418715	0	+	2	gene_id "ENSRNOG00000020505"; gene_version "8"; transcript_id "ENSRNOT00000129860"; transcript_version "1"; exon_number "29"; gene_name "Map4k1"; gene_source "ensembl"; gene_biotype "protein_coding"; transcript_name "Map4k1-204"; transcript_source "ensembl"; transcript_biotype "protein_coding"; protein_id "ENSRNOP00000098658"; protein_version "1";
1	ensembl	exon	93418645	93418715	0	+	.	gene_id "ENSRNOG00000020505"; gene_version "8"; transcript_id "ENSRNOT00000157327"; transcript_version "1"; exon_number "30"; gene_name "Map4k1"; gene_source "ensembl"; gene_biotype "protein_coding"; transcript_name "Map4k1-205"; transcript_source "ensembl"; transcript_biotype "protein_coding"; exon_id "ENSRNOE00000199923"; exon_version "1";
1	ensembl	CDS	93418645	93418715	0	+	2	gene_id "ENSRNOG00000020505"; gene_version "8"; transcript_id "ENSRNOT00000157327"; transcript_version "1"; exon_number "30"; gene_name "Map4k1"; gene_source "ensembl"; gene_biotype "protein_coding"; transcript_name "Map4k1-205"; transcript_source "ensembl"; transcript_biotype "protein_coding"; protein_id "ENSRNOP00000102954"; protein_version "1";
1	ENSEMBL114_rn	exon	93418645	93418715	4.2751815181246	+	.	gene_id "ENSRNOG00000020505"; transcript_id "ENSRNOG00000020505_tx_3"; exon_id "1_93418645_93418715_+"; exonnum "10"; txlen "1094";
1	ENSEMBL114_rn	exon	93418645	93418715	0.0857978578554821	+	.	gene_id "ENSRNOG00000020505"; transcript_id "ENSRNOG00000020505_tx_5"; exon_id "1_93418645_93418715_+"; exonnum "31"; txlen "2887";
1	ensembl	exon	93419062	93419117	0	+	.	gene_id "ENSRNOG00000020505"; gene_version "8"; transcript_id "ENSRNOT00000097102"; transcript_version "2"; exon_number "29"; gene_name "Map4k1"; gene_source "ensembl"; gene_biotype "protein_coding"; transcript_name "Map4k1-202"; transcript_source "ensembl"; transcript_biotype "protein_coding"; exon_id "ENSRNOE00000199927"; exon_version "1";
1	ensembl	CDS	93419062	93419117	0	+	0	gene_id "ENSRNOG00000020505"; gene_version "8"; transcript_id "ENSRNOT00000097102"; transcript_version "2"; exon_number "29"; gene_name "Map4k1"; gene_source "ensembl"; gene_biotype "protein_coding"; transcript_name "Map4k1-202"; transcript_source "ensembl"; transcript_biotype "protein_coding"; protein_id "ENSRNOP00000088480"; protein_version "2";
1	ensembl	exon	93419062	93419117	0	+	.	gene_id "ENSRNOG00000020505"; gene_version "8"; transcript_id "ENSRNOT00000027837"; transcript_version "8"; exon_number "31"; gene_name "Map4k1"; gene_source "ensembl"; gene_biotype "protein_coding"; transcript_name "Map4k1-201"; transcript_source "ensembl"; transcript_biotype "protein_coding"; exon_id "ENSRNOE00000199927"; exon_version "1"; tag "Ensembl_canonical";
1	ensembl	CDS	93419062	93419117	0	+	0	gene_id "ENSRNOG00000020505"; gene_version "8"; transcript_id "ENSRNOT00000027837"; transcript_version "8"; exon_number "31"; gene_name "Map4k1"; gene_source "ensembl"; gene_biotype "protein_coding"; transcript_name "Map4k1-201"; transcript_source "ensembl"; transcript_biotype "protein_coding"; protein_id "ENSRNOP00000027837"; protein_version "5"; tag "Ensembl_canonical";
1	ensembl	exon	93419062	93419117	0	+	.	gene_id "ENSRNOG00000020505"; gene_version "8"; transcript_id "ENSRNOT00000129860"; transcript_version "1"; exon_number "30"; gene_name "Map4k1"; gene_source "ensembl"; gene_biotype "protein_coding"; transcript_name "Map4k1-204"; transcript_source "ensembl"; transcript_biotype "protein_coding"; exon_id "ENSRNOE00000199927"; exon_version "1";
1	ensembl	CDS	93419062	93419117	0	+	0	gene_id "ENSRNOG00000020505"; gene_version "8"; transcript_id "ENSRNOT00000129860"; transcript_version "1"; exon_number "30"; gene_name "Map4k1"; gene_source "ensembl"; gene_biotype "protein_coding"; transcript_name "Map4k1-204"; transcript_source "ensembl"; transcript_biotype "protein_coding"; protein_id "ENSRNOP00000098658"; protein_version "1";
1	ensembl	exon	93419062	93419117	0	+	.	gene_id "ENSRNOG00000020505"; gene_version "8"; transcript_id "ENSRNOT00000157327"; transcript_version "1"; exon_number "31"; gene_name "Map4k1"; gene_source "ensembl"; gene_biotype "protein_coding"; transcript_name "Map4k1-205"; transcript_source "ensembl"; transcript_biotype "protein_coding"; exon_id "ENSRNOE00000199927"; exon_version "1";
1	ensembl	CDS	93419062	93419117	0	+	0	gene_id "ENSRNOG00000020505"; gene_version "8"; transcript_id "ENSRNOT00000157327"; transcript_version "1"; exon_number "31"; gene_name "Map4k1"; gene_source "ensembl"; gene_biotype "protein_coding"; transcript_name "Map4k1-205"; transcript_source "ensembl"; transcript_biotype "protein_coding"; protein_id "ENSRNOP00000102954"; protein_version "1";
1	ENSEMBL114_rn	exon	93419062	93419117	4.2751815181246	+	.	gene_id "ENSRNOG00000020505"; transcript_id "ENSRNOG00000020505_tx_3"; exon_id "1_93419062_93419117_+"; exonnum "11"; txlen "1094";
1	ENSEMBL114_rn	exon	93419062	93419117	0.0857978578554821	+	.	gene_id "ENSRNOG00000020505"; transcript_id "ENSRNOG00000020505_tx_5"; exon_id "1_93419062_93419117_+"; exonnum "32"; txlen "2887";
1	ensembl	CDS	93419226	93419304	0	+	1	gene_id "ENSRNOG00000020505"; gene_version "8"; transcript_id "ENSRNOT00000157327"; transcript_version "1"; exon_number "32"; gene_name "Map4k1"; gene_source "ensembl"; gene_biotype "protein_coding"; transcript_name "Map4k1-205"; transcript_source "ensembl"; transcript_biotype "protein_coding"; protein_id "ENSRNOP00000102954"; protein_version "1";
1	ensembl	exon	93419226	93419319	0	+	.	gene_id "ENSRNOG00000020505"; gene_version "8"; transcript_id "ENSRNOT00000157327"; transcript_version "1"; exon_number "32"; gene_name "Map4k1"; gene_source "ensembl"; gene_biotype "protein_coding"; transcript_name "Map4k1-205"; transcript_source "ensembl"; transcript_biotype "protein_coding"; exon_id "ENSRNOE00000782195"; exon_version "1";
1	ensembl	stop_codon	93419305	93419307	0	+	0	gene_id "ENSRNOG00000020505"; gene_version "8"; transcript_id "ENSRNOT00000157327"; transcript_version "1"; exon_number "32"; gene_name "Map4k1"; gene_source "ensembl"; gene_biotype "protein_coding"; transcript_name "Map4k1-205"; transcript_source "ensembl"; transcript_biotype "protein_coding";
1	ensembl	three_prime_utr	93419308	93419319	0	+	.	gene_id "ENSRNOG00000020505"; gene_version "8"; transcript_id "ENSRNOT00000157327"; transcript_version "1"; gene_name "Map4k1"; gene_source "ensembl"; gene_biotype "protein_coding"; transcript_name "Map4k1-205"; transcript_source "ensembl"; transcript_biotype "protein_coding";
1	ensembl	CDS	93419814	93419843	0	+	0	gene_id "ENSRNOG00000020505"; gene_version "8"; transcript_id "ENSRNOT00000116958"; transcript_version "2"; exon_number "31"; gene_name "Map4k1"; gene_source "ensembl"; gene_biotype "protein_coding"; transcript_name "Map4k1-203"; transcript_source "ensembl"; transcript_biotype "protein_coding"; protein_id "ENSRNOP00000088703"; protein_version "2";
1	ensembl	exon	93419814	93419846	0	+	.	gene_id "ENSRNOG00000020505"; gene_version "8"; transcript_id "ENSRNOT00000116958"; transcript_version "2"; exon_number "31"; gene_name "Map4k1"; gene_source "ensembl"; gene_biotype "protein_coding"; transcript_name "Map4k1-203"; transcript_source "ensembl"; transcript_biotype "protein_coding"; exon_id "ENSRNOE00000662379"; exon_version "1";
1	ensembl	CDS	93419814	93419880	0	+	1	gene_id "ENSRNOG00000020505"; gene_version "8"; transcript_id "ENSRNOT00000097102"; transcript_version "2"; exon_number "30"; gene_name "Map4k1"; gene_source "ensembl"; gene_biotype "protein_coding"; transcript_name "Map4k1-202"; transcript_source "ensembl"; transcript_biotype "protein_coding"; protein_id "ENSRNOP00000088480"; protein_version "2";
1	ensembl	CDS	93419814	93419880	0	+	1	gene_id "ENSRNOG00000020505"; gene_version "8"; transcript_id "ENSRNOT00000027837"; transcript_version "8"; exon_number "32"; gene_name "Map4k1"; gene_source "ensembl"; gene_biotype "protein_coding"; transcript_name "Map4k1-201"; transcript_source "ensembl"; transcript_biotype "protein_coding"; protein_id "ENSRNOP00000027837"; protein_version "5"; tag "Ensembl_canonical";
1	ensembl	CDS	93419814	93419880	0	+	1	gene_id "ENSRNOG00000020505"; gene_version "8"; transcript_id "ENSRNOT00000129860"; transcript_version "1"; exon_number "31"; gene_name "Map4k1"; gene_source "ensembl"; gene_biotype "protein_coding"; transcript_name "Map4k1-204"; transcript_source "ensembl"; transcript_biotype "protein_coding"; protein_id "ENSRNOP00000098658"; protein_version "1";
1	ensembl	exon	93419814	93419991	0	+	.	gene_id "ENSRNOG00000020505"; gene_version "8"; transcript_id "ENSRNOT00000027837"; transcript_version "8"; exon_number "32"; gene_name "Map4k1"; gene_source "ensembl"; gene_biotype "protein_coding"; transcript_name "Map4k1-201"; transcript_source "ensembl"; transcript_biotype "protein_coding"; exon_id "ENSRNOE00000671542"; exon_version "1"; tag "Ensembl_canonical";
1	ensembl	exon	93419814	93419991	0	+	.	gene_id "ENSRNOG00000020505"; gene_version "8"; transcript_id "ENSRNOT00000129860"; transcript_version "1"; exon_number "31"; gene_name "Map4k1"; gene_source "ensembl"; gene_biotype "protein_coding"; transcript_name "Map4k1-204"; transcript_source "ensembl"; transcript_biotype "protein_coding"; exon_id "ENSRNOE00000671542"; exon_version "1";
1	ENSEMBL114_rn	exon	93419814	93419991	4.2751815181246	+	.	gene_id "ENSRNOG00000020505"; transcript_id "ENSRNOG00000020505_tx_3"; exon_id "1_93419814_93419991_+"; exonnum "12"; txlen "1094";
1	ENSEMBL114_rn	exon	93419814	93419991	0.0857978578554821	+	.	gene_id "ENSRNOG00000020505"; transcript_id "ENSRNOG00000020505_tx_5"; exon_id "1_93419814_93419991_+"; exonnum "33"; txlen "2887";
1	ensembl	exon	93419814	93419993	0	+	.	gene_id "ENSRNOG00000020505"; gene_version "8"; transcript_id "ENSRNOT00000097102"; transcript_version "2"; exon_number "30"; gene_name "Map4k1"; gene_source "ensembl"; gene_biotype "protein_coding"; transcript_name "Map4k1-202"; transcript_source "ensembl"; transcript_biotype "protein_coding"; exon_id "ENSRNOE00000199936"; exon_version "7";
1	ensembl	exon	93419814	93419993	0	+	.	gene_id "ENSRNOG00000020505"; gene_version "8"; transcript_id "ENSRNOT00000157327"; transcript_version "1"; exon_number "33"; gene_name "Map4k1"; gene_source "ensembl"; gene_biotype "protein_coding"; transcript_name "Map4k1-205"; transcript_source "ensembl"; transcript_biotype "protein_coding"; exon_id "ENSRNOE00000756363"; exon_version "1";
1	ensembl	three_prime_utr	93419814	93419993	0	+	.	gene_id "ENSRNOG00000020505"; gene_version "8"; transcript_id "ENSRNOT00000157327"; transcript_version "1"; gene_name "Map4k1"; gene_source "ensembl"; gene_biotype "protein_coding"; transcript_name "Map4k1-205"; transcript_source "ensembl"; transcript_biotype "protein_coding";
1	ensembl	stop_codon	93419844	93419846	0	+	0	gene_id "ENSRNOG00000020505"; gene_version "8"; transcript_id "ENSRNOT00000116958"; transcript_version "2"; exon_number "31"; gene_name "Map4k1"; gene_source "ensembl"; gene_biotype "protein_coding"; transcript_name "Map4k1-203"; transcript_source "ensembl"; transcript_biotype "protein_coding";
1	ensembl	stop_codon	93419881	93419883	0	+	0	gene_id "ENSRNOG00000020505"; gene_version "8"; transcript_id "ENSRNOT00000097102"; transcript_version "2"; exon_number "30"; gene_name "Map4k1"; gene_source "ensembl"; gene_biotype "protein_coding"; transcript_name "Map4k1-202"; transcript_source "ensembl"; transcript_biotype "protein_coding";
1	ensembl	stop_codon	93419881	93419883	0	+	0	gene_id "ENSRNOG00000020505"; gene_version "8"; transcript_id "ENSRNOT00000027837"; transcript_version "8"; exon_number "32"; gene_name "Map4k1"; gene_source "ensembl"; gene_biotype "protein_coding"; transcript_name "Map4k1-201"; transcript_source "ensembl"; transcript_biotype "protein_coding"; tag "Ensembl_canonical";
1	ensembl	stop_codon	93419881	93419883	0	+	0	gene_id "ENSRNOG00000020505"; gene_version "8"; transcript_id "ENSRNOT00000129860"; transcript_version "1"; exon_number "31"; gene_name "Map4k1"; gene_source "ensembl"; gene_biotype "protein_coding"; transcript_name "Map4k1-204"; transcript_source "ensembl"; transcript_biotype "protein_coding";
1	ensembl	three_prime_utr	93419884	93419991	0	+	.	gene_id "ENSRNOG00000020505"; gene_version "8"; transcript_id "ENSRNOT00000027837"; transcript_version "8"; gene_name "Map4k1"; gene_source "ensembl"; gene_biotype "protein_coding"; transcript_name "Map4k1-201"; transcript_source "ensembl"; transcript_biotype "protein_coding"; tag "Ensembl_canonical";
1	ensembl	three_prime_utr	93419884	93419991	0	+	.	gene_id "ENSRNOG00000020505"; gene_version "8"; transcript_id "ENSRNOT00000129860"; transcript_version "1"; gene_name "Map4k1"; gene_source "ensembl"; gene_biotype "protein_coding"; transcript_name "Map4k1-204"; transcript_source "ensembl"; transcript_biotype "protein_coding";
1	ensembl	three_prime_utr	93419884	93419993	0	+	.	gene_id "ENSRNOG00000020505"; gene_version "8"; transcript_id "ENSRNOT00000097102"; transcript_version "2"; gene_name "Map4k1"; gene_source "ensembl"; gene_biotype "protein_coding"; transcript_name "Map4k1-202"; transcript_source "ensembl"; transcript_biotype "protein_coding";
1	sraer114_es	exon	93424242	93424349	1.06289633580486	+	.	gene_id "sraer114_gene_221"; transcript_id "sraer114_gene_221_tx_1"; exon_id "1_93424242_93424349_+"; exonnum "1"; txlen "1841";
1	sraer114_es	exon	93424242	93424349	0.151314512933172	+	.	gene_id "sraer114_gene_221"; transcript_id "sraer114_gene_221_tx_2"; exon_id "1_93424242_93424349_+"; exonnum "1"; txlen "1754";
1	sraer114_es	exon	93424242	93424349	0.00557354311938583	+	.	gene_id "sraer114_gene_221"; transcript_id "sraer114_gene_221_tx_3"; exon_id "1_93424242_93424349_+"; exonnum "1"; txlen "514";
1	sraer114_mid	exon	93425422	93425508	1.06289633580486	+	.	gene_id "sraer114_gene_221"; transcript_id "sraer114_gene_221_tx_1"; exon_id "1_93425422_93425508_+"; exonnum "2"; txlen "1841";
1	sraer114_mid	exon	93425422	93425508	0.00557354311938583	+	.	gene_id "sraer114_gene_221"; transcript_id "sraer114_gene_221_tx_3"; exon_id "1_93425422_93425508_+"; exonnum "2"; txlen "514";
1	sraer114_mid	exon	93426011	93426118	1.06289633580486	+	.	gene_id "sraer114_gene_221"; transcript_id "sraer114_gene_221_tx_1"; exon_id "1_93426011_93426118_+"; exonnum "3"; txlen "1841";
1	sraer114_mid	exon	93426011	93426118	0.151314512933172	+	.	gene_id "sraer114_gene_221"; transcript_id "sraer114_gene_221_tx_2"; exon_id "1_93426011_93426118_+"; exonnum "2"; txlen "1754";
1	sraer114_mid	exon	93426011	93426118	0.00557354311938583	+	.	gene_id "sraer114_gene_221"; transcript_id "sraer114_gene_221_tx_3"; exon_id "1_93426011_93426118_+"; exonnum "3"; txlen "514";
1	sraer114_ss	exon	93426478	93428015	1.06289633580486	+	.	gene_id "sraer114_gene_221"; transcript_id "sraer114_gene_221_tx_1"; exon_id "1_93426478_93428015_+"; exonnum "4"; txlen "1841";
1	sraer114_ss	exon	93426478	93428015	0.151314512933172	+	.	gene_id "sraer114_gene_221"; transcript_id "sraer114_gene_221_tx_2"; exon_id "1_93426478_93428015_+"; exonnum "3"; txlen "1754";
1	sraer114_mid	exon	93429173	93429268	0.00557354311938583	+	.	gene_id "sraer114_gene_221"; transcript_id "sraer114_gene_221_tx_3"; exon_id "1_93429173_93429268_+"; exonnum "4"; txlen "514";
1	sraer114_ss	exon	93429952	93430066	0.00557354311938583	+	.	gene_id "sraer114_gene_221"; transcript_id "sraer114_gene_221_tx_3"; exon_id "1_93429952_93430066_+"; exonnum "5"; txlen "514";
1	sraer114_es	exon	93461826	93461915	0.224533163515423	+	.	gene_id "sraer114_gene_222"; transcript_id "sraer114_gene_222_tx_6"; exon_id "1_93461826_93461915_+"; exonnum "1"; txlen "1139";
1	sraer114_es	exon	93462199	93462377	0.553246940376084	+	.	gene_id "sraer114_gene_222"; transcript_id "sraer114_gene_222_tx_5"; exon_id "1_93462199_93462377_+"; exonnum "1"; txlen "1228";
1	sraer114_mid	exon	93462943	93463009	0.92919014210894	+	.	gene_id "sraer114_gene_222"; transcript_id "sraer114_gene_222_tx_3"; exon_id "1_93462943_93463009_+"; exonnum "1"; txlen "516";
1	sraer114_mid	exon	93462943	93463009	0.553246940376084	+	.	gene_id "sraer114_gene_222"; transcript_id "sraer114_gene_222_tx_5"; exon_id "1_93462943_93463009_+"; exonnum "2"; txlen "1228";
1	sraer114_mid	exon	93462943	93463009	0.224533163515423	+	.	gene_id "sraer114_gene_222"; transcript_id "sraer114_gene_222_tx_6"; exon_id "1_93462943_93463009_+"; exonnum "2"; txlen "1139";
1	sraer114_mid	exon	93463271	93463415	4.15863644095739	+	.	gene_id "sraer114_gene_222"; transcript_id "sraer114_gene_222_tx_2"; exon_id "1_93463271_93463415_+"; exonnum "1"; txlen "594";
1	sraer114_mid	exon	93463271	93463415	0.553246940376084	+	.	gene_id "sraer114_gene_222"; transcript_id "sraer114_gene_222_tx_5"; exon_id "1_93463271_93463415_+"; exonnum "3"; txlen "1228";
1	sraer114_mid	exon	93463271	93463415	0.224533163515423	+	.	gene_id "sraer114_gene_222"; transcript_id "sraer114_gene_222_tx_6"; exon_id "1_93463271_93463415_+"; exonnum "3"; txlen "1139";
1	sraer114_mid	exon	93463865	93463953	0.553246940376084	+	.	gene_id "sraer114_gene_222"; transcript_id "sraer114_gene_222_tx_5"; exon_id "1_93463865_93463953_+"; exonnum "4"; txlen "1228";
1	sraer114_mid	exon	93463865	93463953	0.224533163515423	+	.	gene_id "sraer114_gene_222"; transcript_id "sraer114_gene_222_tx_6"; exon_id "1_93463865_93463953_+"; exonnum "4"; txlen "1139";
1	sraer114_mid	exon	93464067	93464190	4.15863644095739	+	.	gene_id "sraer114_gene_222"; transcript_id "sraer114_gene_222_tx_2"; exon_id "1_93464067_93464190_+"; exonnum "2"; txlen "594";
1	sraer114_mid	exon	93464067	93464190	0.92919014210894	+	.	gene_id "sraer114_gene_222"; transcript_id "sraer114_gene_222_tx_3"; exon_id "1_93464067_93464190_+"; exonnum "2"; txlen "516";
1	sraer114_mid	exon	93464067	93464190	0.553246940376084	+	.	gene_id "sraer114_gene_222"; transcript_id "sraer114_gene_222_tx_5"; exon_id "1_93464067_93464190_+"; exonnum "5"; txlen "1228";
1	sraer114_mid	exon	93464067	93464190	0.224533163515423	+	.	gene_id "sraer114_gene_222"; transcript_id "sraer114_gene_222_tx_6"; exon_id "1_93464067_93464190_+"; exonnum "5"; txlen "1139";
1	sraer114_mid	exon	93464294	93464618	4.15863644095739	+	.	gene_id "sraer114_gene_222"; transcript_id "sraer114_gene_222_tx_2"; exon_id "1_93464294_93464618_+"; exonnum "3"; txlen "594";
1	sraer114_mid	exon	93464294	93464618	0.92919014210894	+	.	gene_id "sraer114_gene_222"; transcript_id "sraer114_gene_222_tx_3"; exon_id "1_93464294_93464618_+"; exonnum "3"; txlen "516";
1	sraer114_mid	exon	93464294	93464618	0.553246940376084	+	.	gene_id "sraer114_gene_222"; transcript_id "sraer114_gene_222_tx_5"; exon_id "1_93464294_93464618_+"; exonnum "6"; txlen "1228";
1	sraer114_mid	exon	93464294	93464618	0.224533163515423	+	.	gene_id "sraer114_gene_222"; transcript_id "sraer114_gene_222_tx_6"; exon_id "1_93464294_93464618_+"; exonnum "6"; txlen "1139";
1	sraer114_ss	exon	93464930	93465228	0.553246940376084	+	.	gene_id "sraer114_gene_222"; transcript_id "sraer114_gene_222_tx_5"; exon_id "1_93464930_93465228_+"; exonnum "7"; txlen "1228";
1	sraer114_ss	exon	93464930	93465228	0.224533163515423	+	.	gene_id "sraer114_gene_222"; transcript_id "sraer114_gene_222_tx_6"; exon_id "1_93464930_93465228_+"; exonnum "7"; txlen "1139";
1	sraer114_es	exon	93487253	93487468	0.138747123244395	+	.	gene_id "sraer114_gene_8255"; transcript_id "sraer114_gene_8255_tx_1"; exon_id "1_93487253_93487468_+"; exonnum "1"; txlen "817";
1	sraer114_es	exon	93487253	93487468	0.0900906045954393	+	.	gene_id "sraer114_gene_8255"; transcript_id "sraer114_gene_8255_tx_2"; exon_id "1_93487253_93487468_+"; exonnum "1"; txlen "944";
1	sraer114_es	exon	93487253	93487468	0.0761809059574573	+	.	gene_id "sraer114_gene_8255"; transcript_id "sraer114_gene_8255_tx_3"; exon_id "1_93487253_93487468_+"; exonnum "1"; txlen "654";
1	sraer114_es	exon	93487253	93487468	0.0423823309650135	+	.	gene_id "sraer114_gene_8255"; transcript_id "sraer114_gene_8255_tx_4"; exon_id "1_93487253_93487468_+"; exonnum "1"; txlen "507";
1	sraer114_mid	exon	93487682	93487828	0.138747123244395	+	.	gene_id "sraer114_gene_8255"; transcript_id "sraer114_gene_8255_tx_1"; exon_id "1_93487682_93487828_+"; exonnum "2"; txlen "817";
1	sraer114_mid	exon	93487682	93487828	0.0900906045954393	+	.	gene_id "sraer114_gene_8255"; transcript_id "sraer114_gene_8255_tx_2"; exon_id "1_93487682_93487828_+"; exonnum "2"; txlen "944";
1	sraer114_mid	exon	93487682	93487828	0.0761809059574573	+	.	gene_id "sraer114_gene_8255"; transcript_id "sraer114_gene_8255_tx_3"; exon_id "1_93487682_93487828_+"; exonnum "2"; txlen "654";
1	sraer114_mid	exon	93489273	93489399	0.0900906045954393	+	.	gene_id "sraer114_gene_8255"; transcript_id "sraer114_gene_8255_tx_2"; exon_id "1_93489273_93489399_+"; exonnum "3"; txlen "944";
1	sraer114_mid	exon	93489751	93489913	0.138747123244395	+	.	gene_id "sraer114_gene_8255"; transcript_id "sraer114_gene_8255_tx_1"; exon_id "1_93489751_93489913_+"; exonnum "3"; txlen "817";
1	sraer114_mid	exon	93489751	93489913	0.0900906045954393	+	.	gene_id "sraer114_gene_8255"; transcript_id "sraer114_gene_8255_tx_2"; exon_id "1_93489751_93489913_+"; exonnum "4"; txlen "944";
1	sraer114_ss	exon	93490667	93490957	0.138747123244395	+	.	gene_id "sraer114_gene_8255"; transcript_id "sraer114_gene_8255_tx_1"; exon_id "1_93490667_93490957_+"; exonnum "4"; txlen "817";
1	sraer114_ss	exon	93490667	93490957	0.0900906045954393	+	.	gene_id "sraer114_gene_8255"; transcript_id "sraer114_gene_8255_tx_2"; exon_id "1_93490667_93490957_+"; exonnum "5"; txlen "944";
1	sraer114_ss	exon	93490667	93490957	0.0761809059574573	+	.	gene_id "sraer114_gene_8255"; transcript_id "sraer114_gene_8255_tx_3"; exon_id "1_93490667_93490957_+"; exonnum "3"; txlen "654";
1	sraer114_ss	exon	93490667	93490957	0.0423823309650135	+	.	gene_id "sraer114_gene_8255"; transcript_id "sraer114_gene_8255_tx_4"; exon_id "1_93490667_93490957_+"; exonnum "2"; txlen "507";
1	sraer114_es	exon	93496665	93496720	0.0170999980099987	+	.	gene_id "sraer114_gene_14675"; transcript_id "sraer114_gene_14675_tx_1"; exon_id "1_93496665_93496720_+"; exonnum "1"; txlen "934";
1	sraer114_es	exon	93496665	93496720	0.00238217618398999	+	.	gene_id "sraer114_gene_14675"; transcript_id "sraer114_gene_14675_tx_2"; exon_id "1_93496665_93496720_+"; exonnum "1"; txlen "581";
1	sraer114_es	exon	93496665	93496720	0.00146720468493795	+	.	gene_id "sraer114_gene_14675"; transcript_id "sraer114_gene_14675_tx_3"; exon_id "1_93496665_93496720_+"; exonnum "1"; txlen "546";
1	sraer114_mid	exon	93496817	93496968	0.0170999980099987	+	.	gene_id "sraer114_gene_14675"; transcript_id "sraer114_gene_14675_tx_1"; exon_id "1_93496817_93496968_+"; exonnum "2"; txlen "934";
1	sraer114_mid	exon	93496817	93496968	0.00238217618398999	+	.	gene_id "sraer114_gene_14675"; transcript_id "sraer114_gene_14675_tx_2"; exon_id "1_93496817_93496968_+"; exonnum "2"; txlen "581";
1	sraer114_mid	exon	93496817	93496968	0.00146720468493795	+	.	gene_id "sraer114_gene_14675"; transcript_id "sraer114_gene_14675_tx_3"; exon_id "1_93496817_93496968_+"; exonnum "2"; txlen "546";
1	sraer114_ss	exon	93499768	93500493	0.0170999980099987	+	.	gene_id "sraer114_gene_14675"; transcript_id "sraer114_gene_14675_tx_1"; exon_id "1_93499768_93500493_+"; exonnum "3"; txlen "934";
1	sraer114_mid	exon	93501661	93501889	0.00238217618398999	+	.	gene_id "sraer114_gene_14675"; transcript_id "sraer114_gene_14675_tx_2"; exon_id "1_93501661_93501889_+"; exonnum "3"; txlen "581";
1	sraer114_mid	exon	93501661	93501889	0.00146720468493795	+	.	gene_id "sraer114_gene_14675"; transcript_id "sraer114_gene_14675_tx_3"; exon_id "1_93501661_93501889_+"; exonnum "3"; txlen "546";
1	sraer114_ss	exon	93503974	93504117	0.00238217618398999	+	.	gene_id "sraer114_gene_14675"; transcript_id "sraer114_gene_14675_tx_2"; exon_id "1_93503974_93504117_+"; exonnum "4"; txlen "581";
1	sraer114_mid	exon	93513108	93513216	0.00146720468493795	+	.	gene_id "sraer114_gene_14675"; transcript_id "sraer114_gene_14675_tx_3"; exon_id "1_93513108_93513216_+"; exonnum "4"; txlen "546";
1	sraer114_es	exon	93550493	93550693	0.0910504724863684	+	.	gene_id "sraer114_gene_6701"; transcript_id "sraer114_gene_6701_tx_1"; exon_id "1_93550493_93550693_+"; exonnum "1"; txlen "797";
1	sraer114_es	exon	93550493	93550693	0.0845143306502983	+	.	gene_id "sraer114_gene_6701"; transcript_id "sraer114_gene_6701_tx_2"; exon_id "1_93550493_93550693_+"; exonnum "1"; txlen "932";
1	sraer114_es	exon	93550493	93550693	0.0721932498224377	+	.	gene_id "sraer114_gene_6701"; transcript_id "sraer114_gene_6701_tx_3"; exon_id "1_93550493_93550693_+"; exonnum "1"; txlen "688";
1	sraer114_es	exon	93550493	93550693	0.0630884303142833	+	.	gene_id "sraer114_gene_6701"; transcript_id "sraer114_gene_6701_tx_4"; exon_id "1_93550493_93550693_+"; exonnum "1"; txlen "944";
1	sraer114_es	exon	93550493	93550693	0.0604720607644483	+	.	gene_id "sraer114_gene_6701"; transcript_id "sraer114_gene_6701_tx_5"; exon_id "1_93550493_93550693_+"; exonnum "1"; txlen "1079";
1	sraer114_es	exon	93550493	93550693	0.0568091433946793	+	.	gene_id "sraer114_gene_6701"; transcript_id "sraer114_gene_6701_tx_6"; exon_id "1_93550493_93550693_+"; exonnum "1"; txlen "835";
1	sraer114_es	exon	93550493	93550693	0.0277824503180907	+	.	gene_id "sraer114_gene_6701"; transcript_id "sraer114_gene_6701_tx_7"; exon_id "1_93550493_93550693_+"; exonnum "1"; txlen "905";
1	sraer114_mid	exon	93554857	93554991	0.0845143306502983	+	.	gene_id "sraer114_gene_6701"; transcript_id "sraer114_gene_6701_tx_2"; exon_id "1_93554857_93554991_+"; exonnum "2"; txlen "932";
1	sraer114_mid	exon	93554857	93554991	0.0604720607644483	+	.	gene_id "sraer114_gene_6701"; transcript_id "sraer114_gene_6701_tx_5"; exon_id "1_93554857_93554991_+"; exonnum "2"; txlen "1079";
1	sraer114_mid	exon	93554884	93554991	0.0277824503180907	+	.	gene_id "sraer114_gene_6701"; transcript_id "sraer114_gene_6701_tx_7"; exon_id "1_93554884_93554991_+"; exonnum "2"; txlen "905";
1	sraer114_mid	exon	93555786	93555894	0.0910504724863684	+	.	gene_id "sraer114_gene_6701"; transcript_id "sraer114_gene_6701_tx_1"; exon_id "1_93555786_93555894_+"; exonnum "2"; txlen "797";
1	sraer114_mid	exon	93555786	93555894	0.0845143306502983	+	.	gene_id "sraer114_gene_6701"; transcript_id "sraer114_gene_6701_tx_2"; exon_id "1_93555786_93555894_+"; exonnum "3"; txlen "932";
1	sraer114_mid	exon	93555786	93555894	0.0630884303142833	+	.	gene_id "sraer114_gene_6701"; transcript_id "sraer114_gene_6701_tx_4"; exon_id "1_93555786_93555894_+"; exonnum "2"; txlen "944";
1	sraer114_mid	exon	93555786	93555894	0.0604720607644483	+	.	gene_id "sraer114_gene_6701"; transcript_id "sraer114_gene_6701_tx_5"; exon_id "1_93555786_93555894_+"; exonnum "3"; txlen "1079";
1	sraer114_mid	exon	93555786	93555894	0.0277824503180907	+	.	gene_id "sraer114_gene_6701"; transcript_id "sraer114_gene_6701_tx_7"; exon_id "1_93555786_93555894_+"; exonnum "3"; txlen "905";
1	sraer114_mid	exon	93556029	93556190	0.0910504724863684	+	.	gene_id "sraer114_gene_6701"; transcript_id "sraer114_gene_6701_tx_1"; exon_id "1_93556029_93556190_+"; exonnum "3"; txlen "797";
1	sraer114_mid	exon	93556029	93556190	0.0845143306502983	+	.	gene_id "sraer114_gene_6701"; transcript_id "sraer114_gene_6701_tx_2"; exon_id "1_93556029_93556190_+"; exonnum "4"; txlen "932";
1	sraer114_mid	exon	93556029	93556190	0.0721932498224377	+	.	gene_id "sraer114_gene_6701"; transcript_id "sraer114_gene_6701_tx_3"; exon_id "1_93556029_93556190_+"; exonnum "2"; txlen "688";
1	sraer114_mid	exon	93556029	93556190	0.0277824503180907	+	.	gene_id "sraer114_gene_6701"; transcript_id "sraer114_gene_6701_tx_7"; exon_id "1_93556029_93556190_+"; exonnum "4"; txlen "905";
1	sraer114_mid	exon	93556029	93556337	0.0630884303142833	+	.	gene_id "sraer114_gene_6701"; transcript_id "sraer114_gene_6701_tx_4"; exon_id "1_93556029_93556337_+"; exonnum "3"; txlen "944";
1	sraer114_mid	exon	93556029	93556337	0.0604720607644483	+	.	gene_id "sraer114_gene_6701"; transcript_id "sraer114_gene_6701_tx_5"; exon_id "1_93556029_93556337_+"; exonnum "4"; txlen "1079";
1	sraer114_mid	exon	93556029	93556337	0.0568091433946793	+	.	gene_id "sraer114_gene_6701"; transcript_id "sraer114_gene_6701_tx_6"; exon_id "1_93556029_93556337_+"; exonnum "2"; txlen "835";
1	sraer114_mid	exon	93557355	93557581	0.0910504724863684	+	.	gene_id "sraer114_gene_6701"; transcript_id "sraer114_gene_6701_tx_1"; exon_id "1_93557355_93557581_+"; exonnum "4"; txlen "797";
1	sraer114_mid	exon	93557355	93557581	0.0845143306502983	+	.	gene_id "sraer114_gene_6701"; transcript_id "sraer114_gene_6701_tx_2"; exon_id "1_93557355_93557581_+"; exonnum "5"; txlen "932";
1	sraer114_mid	exon	93557355	93557581	0.0721932498224377	+	.	gene_id "sraer114_gene_6701"; transcript_id "sraer114_gene_6701_tx_3"; exon_id "1_93557355_93557581_+"; exonnum "3"; txlen "688";
1	sraer114_mid	exon	93557355	93557581	0.0630884303142833	+	.	gene_id "sraer114_gene_6701"; transcript_id "sraer114_gene_6701_tx_4"; exon_id "1_93557355_93557581_+"; exonnum "4"; txlen "944";
1	sraer114_mid	exon	93557355	93557581	0.0604720607644483	+	.	gene_id "sraer114_gene_6701"; transcript_id "sraer114_gene_6701_tx_5"; exon_id "1_93557355_93557581_+"; exonnum "5"; txlen "1079";
1	sraer114_mid	exon	93557355	93557581	0.0568091433946793	+	.	gene_id "sraer114_gene_6701"; transcript_id "sraer114_gene_6701_tx_6"; exon_id "1_93557355_93557581_+"; exonnum "3"; txlen "835";
1	sraer114_mid	exon	93557355	93557581	0.0277824503180907	+	.	gene_id "sraer114_gene_6701"; transcript_id "sraer114_gene_6701_tx_7"; exon_id "1_93557355_93557581_+"; exonnum "5"; txlen "905";
1	sraer114_ss	exon	93558132	93558229	0.0910504724863684	+	.	gene_id "sraer114_gene_6701"; transcript_id "sraer114_gene_6701_tx_1"; exon_id "1_93558132_93558229_+"; exonnum "5"; txlen "797";
1	sraer114_ss	exon	93558132	93558229	0.0845143306502983	+	.	gene_id "sraer114_gene_6701"; transcript_id "sraer114_gene_6701_tx_2"; exon_id "1_93558132_93558229_+"; exonnum "6"; txlen "932";
1	sraer114_ss	exon	93558132	93558229	0.0721932498224377	+	.	gene_id "sraer114_gene_6701"; transcript_id "sraer114_gene_6701_tx_3"; exon_id "1_93558132_93558229_+"; exonnum "4"; txlen "688";
1	sraer114_ss	exon	93558132	93558229	0.0630884303142833	+	.	gene_id "sraer114_gene_6701"; transcript_id "sraer114_gene_6701_tx_4"; exon_id "1_93558132_93558229_+"; exonnum "5"; txlen "944";
1	sraer114_ss	exon	93558132	93558229	0.0604720607644483	+	.	gene_id "sraer114_gene_6701"; transcript_id "sraer114_gene_6701_tx_5"; exon_id "1_93558132_93558229_+"; exonnum "6"; txlen "1079";
1	sraer114_ss	exon	93558132	93558229	0.0568091433946793	+	.	gene_id "sraer114_gene_6701"; transcript_id "sraer114_gene_6701_tx_6"; exon_id "1_93558132_93558229_+"; exonnum "4"; txlen "835";
1	sraer114_ss	exon	93558132	93558229	0.0277824503180907	+	.	gene_id "sraer114_gene_6701"; transcript_id "sraer114_gene_6701_tx_7"; exon_id "1_93558132_93558229_+"; exonnum "6"; txlen "905";
1	ensembl	five_prime_utr	93560513	93560647	0	+	.	gene_id "ENSRNOG00000033744"; gene_version "6"; transcript_id "ENSRNOT00000104105"; transcript_version "2"; gene_name "Rasgrp4"; gene_source "ensembl"; gene_biotype "protein_coding"; transcript_name "Rasgrp4-205"; transcript_source "ensembl"; transcript_biotype "protein_coding";
1	ensembl	five_prime_utr	93560513	93560647	0	+	.	gene_id "ENSRNOG00000033744"; gene_version "6"; transcript_id "ENSRNOT00000096765"; transcript_version "2"; gene_name "Rasgrp4"; gene_source "ensembl"; gene_biotype "protein_coding"; transcript_name "Rasgrp4-202"; transcript_source "ensembl"; transcript_biotype "protein_coding";
1	ensembl	five_prime_utr	93560513	93560647	0	+	.	gene_id "ENSRNOG00000033744"; gene_version "6"; transcript_id "ENSRNOT00000097201"; transcript_version "2"; gene_name "Rasgrp4"; gene_source "ensembl"; gene_biotype "protein_coding"; transcript_name "Rasgrp4-203"; transcript_source "ensembl"; transcript_biotype "protein_coding";
1	ensembl	exon	93560513	93560670	0	+	.	gene_id "ENSRNOG00000033744"; gene_version "6"; transcript_id "ENSRNOT00000104105"; transcript_version "2"; exon_number "1"; gene_name "Rasgrp4"; gene_source "ensembl"; gene_biotype "protein_coding"; transcript_name "Rasgrp4-205"; transcript_source "ensembl"; transcript_biotype "protein_coding"; exon_id "ENSRNOE00000783845"; exon_version "1";
1	ensembl	exon	93560513	93560670	0	+	.	gene_id "ENSRNOG00000033744"; gene_version "6"; transcript_id "ENSRNOT00000096765"; transcript_version "2"; exon_number "1"; gene_name "Rasgrp4"; gene_source "ensembl"; gene_biotype "protein_coding"; transcript_name "Rasgrp4-202"; transcript_source "ensembl"; transcript_biotype "protein_coding"; exon_id "ENSRNOE00000783845"; exon_version "1";
1	ensembl	exon	93560513	93560670	0	+	.	gene_id "ENSRNOG00000033744"; gene_version "6"; transcript_id "ENSRNOT00000097201"; transcript_version "2"; exon_number "1"; gene_name "Rasgrp4"; gene_source "ensembl"; gene_biotype "protein_coding"; transcript_name "Rasgrp4-203"; transcript_source "ensembl"; transcript_biotype "protein_coding"; exon_id "ENSRNOE00000783845"; exon_version "1";
1	ensembl	transcript	93560513	93580319	0	+	.	gene_id "ENSRNOG00000033744"; gene_version "6"; transcript_id "ENSRNOT00000104105"; transcript_version "2"; gene_name "Rasgrp4"; gene_source "ensembl"; gene_biotype "protein_coding"; transcript_name "Rasgrp4-205"; transcript_source "ensembl"; transcript_biotype "protein_coding";
1	ensembl	transcript	93560513	93580319	0	+	.	gene_id "ENSRNOG00000033744"; gene_version "6"; transcript_id "ENSRNOT00000096765"; transcript_version "2"; gene_name "Rasgrp4"; gene_source "ensembl"; gene_biotype "protein_coding"; transcript_name "Rasgrp4-202"; transcript_source "ensembl"; transcript_biotype "protein_coding";
1	ensembl	transcript	93560513	93580319	0	+	.	gene_id "ENSRNOG00000033744"; gene_version "6"; transcript_id "ENSRNOT00000097201"; transcript_version "2"; gene_name "Rasgrp4"; gene_source "ensembl"; gene_biotype "protein_coding"; transcript_name "Rasgrp4-203"; transcript_source "ensembl"; transcript_biotype "protein_coding";
1	ensembl	gene	93560513	93580323	0	+	.	gene_id "ENSRNOG00000033744"; gene_version "6"; gene_name "Rasgrp4"; gene_source "ensembl"; gene_biotype "protein_coding";
1	ensembl	five_prime_utr	93560529	93560647	0	+	.	gene_id "ENSRNOG00000033744"; gene_version "6"; transcript_id "ENSRNOT00000048677"; transcript_version "6"; gene_name "Rasgrp4"; gene_source "ensembl"; gene_biotype "protein_coding"; transcript_name "Rasgrp4-201"; transcript_source "ensembl"; transcript_biotype "protein_coding";
1	ensembl	exon	93560529	93560670	0	+	.	gene_id "ENSRNOG00000033744"; gene_version "6"; transcript_id "ENSRNOT00000048677"; transcript_version "6"; exon_number "1"; gene_name "Rasgrp4"; gene_source "ensembl"; gene_biotype "protein_coding"; transcript_name "Rasgrp4-201"; transcript_source "ensembl"; transcript_biotype "protein_coding"; exon_id "ENSRNOE00000624031"; exon_version "2";
1	ensembl	transcript	93560529	93580323	0	+	.	gene_id "ENSRNOG00000033744"; gene_version "6"; transcript_id "ENSRNOT00000048677"; transcript_version "6"; gene_name "Rasgrp4"; gene_source "ensembl"; gene_biotype "protein_coding"; transcript_name "Rasgrp4-201"; transcript_source "ensembl"; transcript_biotype "protein_coding";
1	ensembl	start_codon	93560648	93560650	0	+	0	gene_id "ENSRNOG00000033744"; gene_version "6"; transcript_id "ENSRNOT00000048677"; transcript_version "6"; exon_number "1"; gene_name "Rasgrp4"; gene_source "ensembl"; gene_biotype "protein_coding"; transcript_name "Rasgrp4-201"; transcript_source "ensembl"; transcript_biotype "protein_coding";
1	ensembl	start_codon	93560648	93560650	0	+	0	gene_id "ENSRNOG00000033744"; gene_version "6"; transcript_id "ENSRNOT00000104105"; transcript_version "2"; exon_number "1"; gene_name "Rasgrp4"; gene_source "ensembl"; gene_biotype "protein_coding"; transcript_name "Rasgrp4-205"; transcript_source "ensembl"; transcript_biotype "protein_coding";
1	ensembl	start_codon	93560648	93560650	0	+	0	gene_id "ENSRNOG00000033744"; gene_version "6"; transcript_id "ENSRNOT00000096765"; transcript_version "2"; exon_number "1"; gene_name "Rasgrp4"; gene_source "ensembl"; gene_biotype "protein_coding"; transcript_name "Rasgrp4-202"; transcript_source "ensembl"; transcript_biotype "protein_coding";
1	ensembl	start_codon	93560648	93560650	0	+	0	gene_id "ENSRNOG00000033744"; gene_version "6"; transcript_id "ENSRNOT00000097201"; transcript_version "2"; exon_number "1"; gene_name "Rasgrp4"; gene_source "ensembl"; gene_biotype "protein_coding"; transcript_name "Rasgrp4-203"; transcript_source "ensembl"; transcript_biotype "protein_coding";
1	ensembl	CDS	93560648	93560670	0	+	0	gene_id "ENSRNOG00000033744"; gene_version "6"; transcript_id "ENSRNOT00000048677"; transcript_version "6"; exon_number "1"; gene_name "Rasgrp4"; gene_source "ensembl"; gene_biotype "protein_coding"; transcript_name "Rasgrp4-201"; transcript_source "ensembl"; transcript_biotype "protein_coding"; protein_id "ENSRNOP00000046440"; protein_version "6";
1	ensembl	CDS	93560648	93560670	0	+	0	gene_id "ENSRNOG00000033744"; gene_version "6"; transcript_id "ENSRNOT00000104105"; transcript_version "2"; exon_number "1"; gene_name "Rasgrp4"; gene_source "ensembl"; gene_biotype "protein_coding"; transcript_name "Rasgrp4-205"; transcript_source "ensembl"; transcript_biotype "protein_coding"; protein_id "ENSRNOP00000088115"; protein_version "1";
1	ensembl	CDS	93560648	93560670	0	+	0	gene_id "ENSRNOG00000033744"; gene_version "6"; transcript_id "ENSRNOT00000096765"; transcript_version "2"; exon_number "1"; gene_name "Rasgrp4"; gene_source "ensembl"; gene_biotype "protein_coding"; transcript_name "Rasgrp4-202"; transcript_source "ensembl"; transcript_biotype "protein_coding"; protein_id "ENSRNOP00000078907"; protein_version "1";
1	ensembl	CDS	93560648	93560670	0	+	0	gene_id "ENSRNOG00000033744"; gene_version "6"; transcript_id "ENSRNOT00000097201"; transcript_version "2"; exon_number "1"; gene_name "Rasgrp4"; gene_source "ensembl"; gene_biotype "protein_coding"; transcript_name "Rasgrp4-203"; transcript_source "ensembl"; transcript_biotype "protein_coding"; protein_id "ENSRNOP00000083767"; protein_version "1";
1	ensembl	exon	93562888	93562914	0	+	.	gene_id "ENSRNOG00000033744"; gene_version "6"; transcript_id "ENSRNOT00000102221"; transcript_version "2"; exon_number "1"; gene_name "Rasgrp4"; gene_source "ensembl"; gene_biotype "protein_coding"; transcript_name "Rasgrp4-204"; transcript_source "ensembl"; transcript_biotype "protein_coding"; exon_id "ENSRNOE00000662069"; exon_version "1";
1	ensembl	CDS	93562888	93562914	0	+	0	gene_id "ENSRNOG00000033744"; gene_version "6"; transcript_id "ENSRNOT00000102221"; transcript_version "2"; exon_number "1"; gene_name "Rasgrp4"; gene_source "ensembl"; gene_biotype "protein_coding"; transcript_name "Rasgrp4-204"; transcript_source "ensembl"; transcript_biotype "protein_coding"; protein_id "ENSRNOP00000093731"; protein_version "1";
1	ensembl	transcript	93562888	93577409	0	+	.	gene_id "ENSRNOG00000033744"; gene_version "6"; transcript_id "ENSRNOT00000102221"; transcript_version "2"; gene_name "Rasgrp4"; gene_source "ensembl"; gene_biotype "protein_coding"; transcript_name "Rasgrp4-204"; transcript_source "ensembl"; transcript_biotype "protein_coding";
1	ensembl	five_prime_utr	93563030	93563228	0	+	.	gene_id "ENSRNOG00000033744"; gene_version "6"; transcript_id "ENSRNOT00000127958"; transcript_version "1"; gene_name "Rasgrp4"; gene_source "ensembl"; gene_biotype "protein_coding"; transcript_name "Rasgrp4-206"; transcript_source "ensembl"; transcript_biotype "protein_coding"; tag "Ensembl_canonical";
1	ensembl	exon	93563030	93563580	0	+	.	gene_id "ENSRNOG00000033744"; gene_version "6"; transcript_id "ENSRNOT00000127958"; transcript_version "1"; exon_number "1"; gene_name "Rasgrp4"; gene_source "ensembl"; gene_biotype "protein_coding"; transcript_name "Rasgrp4-206"; transcript_source "ensembl"; transcript_biotype "protein_coding"; exon_id "ENSRNOE00000780392"; exon_version "1"; tag "Ensembl_canonical";
1	ensembl	transcript	93563030	93580323	0	+	.	gene_id "ENSRNOG00000033744"; gene_version "6"; transcript_id "ENSRNOT00000127958"; transcript_version "1"; gene_name "Rasgrp4"; gene_source "ensembl"; gene_biotype "protein_coding"; transcript_name "Rasgrp4-206"; transcript_source "ensembl"; transcript_biotype "protein_coding"; tag "Ensembl_canonical";
1	ensembl	start_codon	93563229	93563231	0	+	0	gene_id "ENSRNOG00000033744"; gene_version "6"; transcript_id "ENSRNOT00000127958"; transcript_version "1"; exon_number "1"; gene_name "Rasgrp4"; gene_source "ensembl"; gene_biotype "protein_coding"; transcript_name "Rasgrp4-206"; transcript_source "ensembl"; transcript_biotype "protein_coding"; tag "Ensembl_canonical";
1	ensembl	CDS	93563229	93563580	0	+	0	gene_id "ENSRNOG00000033744"; gene_version "6"; transcript_id "ENSRNOT00000127958"; transcript_version "1"; exon_number "1"; gene_name "Rasgrp4"; gene_source "ensembl"; gene_biotype "protein_coding"; transcript_name "Rasgrp4-206"; transcript_source "ensembl"; transcript_biotype "protein_coding"; protein_id "ENSRNOP00000107351"; protein_version "1"; tag "Ensembl_canonical";
1	ensembl	exon	93563396	93563580	0	+	.	gene_id "ENSRNOG00000033744"; gene_version "6"; transcript_id "ENSRNOT00000048677"; transcript_version "6"; exon_number "2"; gene_name "Rasgrp4"; gene_source "ensembl"; gene_biotype "protein_coding"; transcript_name "Rasgrp4-201"; transcript_source "ensembl"; transcript_biotype "protein_coding"; exon_id "ENSRNOE00000336432"; exon_version "4";
1	ensembl	CDS	93563396	93563580	0	+	1	gene_id "ENSRNOG00000033744"; gene_version "6"; transcript_id "ENSRNOT00000048677"; transcript_version "6"; exon_number "2"; gene_name "Rasgrp4"; gene_source "ensembl"; gene_biotype "protein_coding"; transcript_name "Rasgrp4-201"; transcript_source "ensembl"; transcript_biotype "protein_coding"; protein_id "ENSRNOP00000046440"; protein_version "6";
1	ensembl	exon	93563396	93563580	0	+	.	gene_id "ENSRNOG00000033744"; gene_version "6"; transcript_id "ENSRNOT00000104105"; transcript_version "2"; exon_number "2"; gene_name "Rasgrp4"; gene_source "ensembl"; gene_biotype "protein_coding"; transcript_name "Rasgrp4-205"; transcript_source "ensembl"; transcript_biotype "protein_coding"; exon_id "ENSRNOE00000336432"; exon_version "4";
1	ensembl	CDS	93563396	93563580	0	+	1	gene_id "ENSRNOG00000033744"; gene_version "6"; transcript_id "ENSRNOT00000104105"; transcript_version "2"; exon_number "2"; gene_name "Rasgrp4"; gene_source "ensembl"; gene_biotype "protein_coding"; transcript_name "Rasgrp4-205"; transcript_source "ensembl"; transcript_biotype "protein_coding"; protein_id "ENSRNOP00000088115"; protein_version "1";
1	ensembl	exon	93563396	93563580	0	+	.	gene_id "ENSRNOG00000033744"; gene_version "6"; transcript_id "ENSRNOT00000096765"; transcript_version "2"; exon_number "2"; gene_name "Rasgrp4"; gene_source "ensembl"; gene_biotype "protein_coding"; transcript_name "Rasgrp4-202"; transcript_source "ensembl"; transcript_biotype "protein_coding"; exon_id "ENSRNOE00000336432"; exon_version "4";
1	ensembl	CDS	93563396	93563580	0	+	1	gene_id "ENSRNOG00000033744"; gene_version "6"; transcript_id "ENSRNOT00000096765"; transcript_version "2"; exon_number "2"; gene_name "Rasgrp4"; gene_source "ensembl"; gene_biotype "protein_coding"; transcript_name "Rasgrp4-202"; transcript_source "ensembl"; transcript_biotype "protein_coding"; protein_id "ENSRNOP00000078907"; protein_version "1";
1	ensembl	exon	93563396	93563580	0	+	.	gene_id "ENSRNOG00000033744"; gene_version "6"; transcript_id "ENSRNOT00000097201"; transcript_version "2"; exon_number "2"; gene_name "Rasgrp4"; gene_source "ensembl"; gene_biotype "protein_coding"; transcript_name "Rasgrp4-203"; transcript_source "ensembl"; transcript_biotype "protein_coding"; exon_id "ENSRNOE00000336432"; exon_version "4";
1	ensembl	CDS	93563396	93563580	0	+	1	gene_id "ENSRNOG00000033744"; gene_version "6"; transcript_id "ENSRNOT00000097201"; transcript_version "2"; exon_number "2"; gene_name "Rasgrp4"; gene_source "ensembl"; gene_biotype "protein_coding"; transcript_name "Rasgrp4-203"; transcript_source "ensembl"; transcript_biotype "protein_coding"; protein_id "ENSRNOP00000083767"; protein_version "1";
1	ensembl	exon	93563400	93563580	0	+	.	gene_id "ENSRNOG00000033744"; gene_version "6"; transcript_id "ENSRNOT00000102221"; transcript_version "2"; exon_number "2"; gene_name "Rasgrp4"; gene_source "ensembl"; gene_biotype "protein_coding"; transcript_name "Rasgrp4-204"; transcript_source "ensembl"; transcript_biotype "protein_coding"; exon_id "ENSRNOE00000657027"; exon_version "1";
1	ensembl	CDS	93563400	93563580	0	+	0	gene_id "ENSRNOG00000033744"; gene_version "6"; transcript_id "ENSRNOT00000102221"; transcript_version "2"; exon_number "2"; gene_name "Rasgrp4"; gene_source "ensembl"; gene_biotype "protein_coding"; transcript_name "Rasgrp4-204"; transcript_source "ensembl"; transcript_biotype "protein_coding"; protein_id "ENSRNOP00000093731"; protein_version "1";
1	ensembl	exon	93564456	93564552	0	+	.	gene_id "ENSRNOG00000033744"; gene_version "6"; transcript_id "ENSRNOT00000102221"; transcript_version "2"; exon_number "3"; gene_name "Rasgrp4"; gene_source "ensembl"; gene_biotype "protein_coding"; transcript_name "Rasgrp4-204"; transcript_source "ensembl"; transcript_biotype "protein_coding"; exon_id "ENSRNOE00000622864"; exon_version "1";
1	ensembl	CDS	93564456	93564552	0	+	2	gene_id "ENSRNOG00000033744"; gene_version "6"; transcript_id "ENSRNOT00000102221"; transcript_version "2"; exon_number "3"; gene_name "Rasgrp4"; gene_source "ensembl"; gene_biotype "protein_coding"; transcript_name "Rasgrp4-204"; transcript_source "ensembl"; transcript_biotype "protein_coding"; protein_id "ENSRNOP00000093731"; protein_version "1";
1	ensembl	exon	93564456	93564561	0	+	.	gene_id "ENSRNOG00000033744"; gene_version "6"; transcript_id "ENSRNOT00000127958"; transcript_version "1"; exon_number "2"; gene_name "Rasgrp4"; gene_source "ensembl"; gene_biotype "protein_coding"; transcript_name "Rasgrp4-206"; transcript_source "ensembl"; transcript_biotype "protein_coding"; exon_id "ENSRNOE00000340062"; exon_version "2"; tag "Ensembl_canonical";
1	ensembl	CDS	93564456	93564561	0	+	2	gene_id "ENSRNOG00000033744"; gene_version "6"; transcript_id "ENSRNOT00000127958"; transcript_version "1"; exon_number "2"; gene_name "Rasgrp4"; gene_source "ensembl"; gene_biotype "protein_coding"; transcript_name "Rasgrp4-206"; transcript_source "ensembl"; transcript_biotype "protein_coding"; protein_id "ENSRNOP00000107351"; protein_version "1"; tag "Ensembl_canonical";
1	ensembl	exon	93564456	93564561	0	+	.	gene_id "ENSRNOG00000033744"; gene_version "6"; transcript_id "ENSRNOT00000048677"; transcript_version "6"; exon_number "3"; gene_name "Rasgrp4"; gene_source "ensembl"; gene_biotype "protein_coding"; transcript_name "Rasgrp4-201"; transcript_source "ensembl"; transcript_biotype "protein_coding"; exon_id "ENSRNOE00000340062"; exon_version "2";
1	ensembl	CDS	93564456	93564561	0	+	2	gene_id "ENSRNOG00000033744"; gene_version "6"; transcript_id "ENSRNOT00000048677"; transcript_version "6"; exon_number "3"; gene_name "Rasgrp4"; gene_source "ensembl"; gene_biotype "protein_coding"; transcript_name "Rasgrp4-201"; transcript_source "ensembl"; transcript_biotype "protein_coding"; protein_id "ENSRNOP00000046440"; protein_version "6";
1	ensembl	exon	93564456	93564561	0	+	.	gene_id "ENSRNOG00000033744"; gene_version "6"; transcript_id "ENSRNOT00000104105"; transcript_version "2"; exon_number "3"; gene_name "Rasgrp4"; gene_source "ensembl"; gene_biotype "protein_coding"; transcript_name "Rasgrp4-205"; transcript_source "ensembl"; transcript_biotype "protein_coding"; exon_id "ENSRNOE00000340062"; exon_version "2";
1	ensembl	CDS	93564456	93564561	0	+	2	gene_id "ENSRNOG00000033744"; gene_version "6"; transcript_id "ENSRNOT00000104105"; transcript_version "2"; exon_number "3"; gene_name "Rasgrp4"; gene_source "ensembl"; gene_biotype "protein_coding"; transcript_name "Rasgrp4-205"; transcript_source "ensembl"; transcript_biotype "protein_coding"; protein_id "ENSRNOP00000088115"; protein_version "1";
1	ensembl	exon	93564456	93564561	0	+	.	gene_id "ENSRNOG00000033744"; gene_version "6"; transcript_id "ENSRNOT00000096765"; transcript_version "2"; exon_number "3"; gene_name "Rasgrp4"; gene_source "ensembl"; gene_biotype "protein_coding"; transcript_name "Rasgrp4-202"; transcript_source "ensembl"; transcript_biotype "protein_coding"; exon_id "ENSRNOE00000340062"; exon_version "2";
1	ensembl	CDS	93564456	93564561	0	+	2	gene_id "ENSRNOG00000033744"; gene_version "6"; transcript_id "ENSRNOT00000096765"; transcript_version "2"; exon_number "3"; gene_name "Rasgrp4"; gene_source "ensembl"; gene_biotype "protein_coding"; transcript_name "Rasgrp4-202"; transcript_source "ensembl"; transcript_biotype "protein_coding"; protein_id "ENSRNOP00000078907"; protein_version "1";
1	ensembl	exon	93564456	93564561	0	+	.	gene_id "ENSRNOG00000033744"; gene_version "6"; transcript_id "ENSRNOT00000097201"; transcript_version "2"; exon_number "3"; gene_name "Rasgrp4"; gene_source "ensembl"; gene_biotype "protein_coding"; transcript_name "Rasgrp4-203"; transcript_source "ensembl"; transcript_biotype "protein_coding"; exon_id "ENSRNOE00000340062"; exon_version "2";
1	ensembl	CDS	93564456	93564561	0	+	2	gene_id "ENSRNOG00000033744"; gene_version "6"; transcript_id "ENSRNOT00000097201"; transcript_version "2"; exon_number "3"; gene_name "Rasgrp4"; gene_source "ensembl"; gene_biotype "protein_coding"; transcript_name "Rasgrp4-203"; transcript_source "ensembl"; transcript_biotype "protein_coding"; protein_id "ENSRNOP00000083767"; protein_version "1";
1	ensembl	exon	93564677	93564748	0	+	.	gene_id "ENSRNOG00000033744"; gene_version "6"; transcript_id "ENSRNOT00000102221"; transcript_version "2"; exon_number "4"; gene_name "Rasgrp4"; gene_source "ensembl"; gene_biotype "protein_coding"; transcript_name "Rasgrp4-204"; transcript_source "ensembl"; transcript_biotype "protein_coding"; exon_id "ENSRNOE00000658138"; exon_version "1";
1	ensembl	CDS	93564677	93564748	0	+	1	gene_id "ENSRNOG00000033744"; gene_version "6"; transcript_id "ENSRNOT00000102221"; transcript_version "2"; exon_number "4"; gene_name "Rasgrp4"; gene_source "ensembl"; gene_biotype "protein_coding"; transcript_name "Rasgrp4-204"; transcript_source "ensembl"; transcript_biotype "protein_coding"; protein_id "ENSRNOP00000093731"; protein_version "1";
1	ensembl	exon	93564686	93564748	0	+	.	gene_id "ENSRNOG00000033744"; gene_version "6"; transcript_id "ENSRNOT00000127958"; transcript_version "1"; exon_number "3"; gene_name "Rasgrp4"; gene_source "ensembl"; gene_biotype "protein_coding"; transcript_name "Rasgrp4-206"; transcript_source "ensembl"; transcript_biotype "protein_coding"; exon_id "ENSRNOE00000278237"; exon_version "3"; tag "Ensembl_canonical";
1	ensembl	CDS	93564686	93564748	0	+	1	gene_id "ENSRNOG00000033744"; gene_version "6"; transcript_id "ENSRNOT00000127958"; transcript_version "1"; exon_number "3"; gene_name "Rasgrp4"; gene_source "ensembl"; gene_biotype "protein_coding"; transcript_name "Rasgrp4-206"; transcript_source "ensembl"; transcript_biotype "protein_coding"; protein_id "ENSRNOP00000107351"; protein_version "1"; tag "Ensembl_canonical";
1	ensembl	exon	93564686	93564748	0	+	.	gene_id "ENSRNOG00000033744"; gene_version "6"; transcript_id "ENSRNOT00000048677"; transcript_version "6"; exon_number "4"; gene_name "Rasgrp4"; gene_source "ensembl"; gene_biotype "protein_coding"; transcript_name "Rasgrp4-201"; transcript_source "ensembl"; transcript_biotype "protein_coding"; exon_id "ENSRNOE00000278237"; exon_version "3";
1	ensembl	CDS	93564686	93564748	0	+	1	gene_id "ENSRNOG00000033744"; gene_version "6"; transcript_id "ENSRNOT00000048677"; transcript_version "6"; exon_number "4"; gene_name "Rasgrp4"; gene_source "ensembl"; gene_biotype "protein_coding"; transcript_name "Rasgrp4-201"; transcript_source "ensembl"; transcript_biotype "protein_coding"; protein_id "ENSRNOP00000046440"; protein_version "6";
1	ensembl	exon	93564686	93564748	0	+	.	gene_id "ENSRNOG00000033744"; gene_version "6"; transcript_id "ENSRNOT00000104105"; transcript_version "2"; exon_number "4"; gene_name "Rasgrp4"; gene_source "ensembl"; gene_biotype "protein_coding"; transcript_name "Rasgrp4-205"; transcript_source "ensembl"; transcript_biotype "protein_coding"; exon_id "ENSRNOE00000278237"; exon_version "3";
1	ensembl	CDS	93564686	93564748	0	+	1	gene_id "ENSRNOG00000033744"; gene_version "6"; transcript_id "ENSRNOT00000104105"; transcript_version "2"; exon_number "4"; gene_name "Rasgrp4"; gene_source "ensembl"; gene_biotype "protein_coding"; transcript_name "Rasgrp4-205"; transcript_source "ensembl"; transcript_biotype "protein_coding"; protein_id "ENSRNOP00000088115"; protein_version "1";
1	ensembl	exon	93564686	93564748	0	+	.	gene_id "ENSRNOG00000033744"; gene_version "6"; transcript_id "ENSRNOT00000096765"; transcript_version "2"; exon_number "4"; gene_name "Rasgrp4"; gene_source "ensembl"; gene_biotype "protein_coding"; transcript_name "Rasgrp4-202"; transcript_source "ensembl"; transcript_biotype "protein_coding"; exon_id "ENSRNOE00000278237"; exon_version "3";
1	ensembl	CDS	93564686	93564748	0	+	1	gene_id "ENSRNOG00000033744"; gene_version "6"; transcript_id "ENSRNOT00000096765"; transcript_version "2"; exon_number "4"; gene_name "Rasgrp4"; gene_source "ensembl"; gene_biotype "protein_coding"; transcript_name "Rasgrp4-202"; transcript_source "ensembl"; transcript_biotype "protein_coding"; protein_id "ENSRNOP00000078907"; protein_version "1";
1	ensembl	exon	93564686	93564748	0	+	.	gene_id "ENSRNOG00000033744"; gene_version "6"; transcript_id "ENSRNOT00000097201"; transcript_version "2"; exon_number "4"; gene_name "Rasgrp4"; gene_source "ensembl"; gene_biotype "protein_coding"; transcript_name "Rasgrp4-203"; transcript_source "ensembl"; transcript_biotype "protein_coding"; exon_id "ENSRNOE00000278237"; exon_version "3";
1	ensembl	CDS	93564686	93564748	0	+	1	gene_id "ENSRNOG00000033744"; gene_version "6"; transcript_id "ENSRNOT00000097201"; transcript_version "2"; exon_number "4"; gene_name "Rasgrp4"; gene_source "ensembl"; gene_biotype "protein_coding"; transcript_name "Rasgrp4-203"; transcript_source "ensembl"; transcript_biotype "protein_coding"; protein_id "ENSRNOP00000083767"; protein_version "1";
1	ensembl	exon	93565654	93565745	0	+	.	gene_id "ENSRNOG00000033744"; gene_version "6"; transcript_id "ENSRNOT00000102221"; transcript_version "2"; exon_number "5"; gene_name "Rasgrp4"; gene_source "ensembl"; gene_biotype "protein_coding"; transcript_name "Rasgrp4-204"; transcript_source "ensembl"; transcript_biotype "protein_coding"; exon_id "ENSRNOE00000590150"; exon_version "1";
1	ensembl	CDS	93565654	93565745	0	+	1	gene_id "ENSRNOG00000033744"; gene_version "6"; transcript_id "ENSRNOT00000102221"; transcript_version "2"; exon_number "5"; gene_name "Rasgrp4"; gene_source "ensembl"; gene_biotype "protein_coding"; transcript_name "Rasgrp4-204"; transcript_source "ensembl"; transcript_biotype "protein_coding"; protein_id "ENSRNOP00000093731"; protein_version "1";
1	ensembl	exon	93565654	93565785	0	+	.	gene_id "ENSRNOG00000033744"; gene_version "6"; transcript_id "ENSRNOT00000127958"; transcript_version "1"; exon_number "4"; gene_name "Rasgrp4"; gene_source "ensembl"; gene_biotype "protein_coding"; transcript_name "Rasgrp4-206"; transcript_source "ensembl"; transcript_biotype "protein_coding"; exon_id "ENSRNOE00000292134"; exon_version "1"; tag "Ensembl_canonical";
1	ensembl	CDS	93565654	93565785	0	+	1	gene_id "ENSRNOG00000033744"; gene_version "6"; transcript_id "ENSRNOT00000127958"; transcript_version "1"; exon_number "4"; gene_name "Rasgrp4"; gene_source "ensembl"; gene_biotype "protein_coding"; transcript_name "Rasgrp4-206"; transcript_source "ensembl"; transcript_biotype "protein_coding"; protein_id "ENSRNOP00000107351"; protein_version "1"; tag "Ensembl_canonical";
1	ensembl	exon	93565654	93565785	0	+	.	gene_id "ENSRNOG00000033744"; gene_version "6"; transcript_id "ENSRNOT00000048677"; transcript_version "6"; exon_number "5"; gene_name "Rasgrp4"; gene_source "ensembl"; gene_biotype "protein_coding"; transcript_name "Rasgrp4-201"; transcript_source "ensembl"; transcript_biotype "protein_coding"; exon_id "ENSRNOE00000292134"; exon_version "1";
1	ensembl	CDS	93565654	93565785	0	+	1	gene_id "ENSRNOG00000033744"; gene_version "6"; transcript_id "ENSRNOT00000048677"; transcript_version "6"; exon_number "5"; gene_name "Rasgrp4"; gene_source "ensembl"; gene_biotype "protein_coding"; transcript_name "Rasgrp4-201"; transcript_source "ensembl"; transcript_biotype "protein_coding"; protein_id "ENSRNOP00000046440"; protein_version "6";
1	ensembl	exon	93565654	93565785	0	+	.	gene_id "ENSRNOG00000033744"; gene_version "6"; transcript_id "ENSRNOT00000104105"; transcript_version "2"; exon_number "5"; gene_name "Rasgrp4"; gene_source "ensembl"; gene_biotype "protein_coding"; transcript_name "Rasgrp4-205"; transcript_source "ensembl"; transcript_biotype "protein_coding"; exon_id "ENSRNOE00000292134"; exon_version "1";
1	ensembl	CDS	93565654	93565785	0	+	1	gene_id "ENSRNOG00000033744"; gene_version "6"; transcript_id "ENSRNOT00000104105"; transcript_version "2"; exon_number "5"; gene_name "Rasgrp4"; gene_source "ensembl"; gene_biotype "protein_coding"; transcript_name "Rasgrp4-205"; transcript_source "ensembl"; transcript_biotype "protein_coding"; protein_id "ENSRNOP00000088115"; protein_version "1";
1	ensembl	exon	93565654	93565785	0	+	.	gene_id "ENSRNOG00000033744"; gene_version "6"; transcript_id "ENSRNOT00000096765"; transcript_version "2"; exon_number "5"; gene_name "Rasgrp4"; gene_source "ensembl"; gene_biotype "protein_coding"; transcript_name "Rasgrp4-202"; transcript_source "ensembl"; transcript_biotype "protein_coding"; exon_id "ENSRNOE00000292134"; exon_version "1";
1	ensembl	CDS	93565654	93565785	0	+	1	gene_id "ENSRNOG00000033744"; gene_version "6"; transcript_id "ENSRNOT00000096765"; transcript_version "2"; exon_number "5"; gene_name "Rasgrp4"; gene_source "ensembl"; gene_biotype "protein_coding"; transcript_name "Rasgrp4-202"; transcript_source "ensembl"; transcript_biotype "protein_coding"; protein_id "ENSRNOP00000078907"; protein_version "1";
1	ensembl	exon	93565654	93565785	0	+	.	gene_id "ENSRNOG00000033744"; gene_version "6"; transcript_id "ENSRNOT00000097201"; transcript_version "2"; exon_number "5"; gene_name "Rasgrp4"; gene_source "ensembl"; gene_biotype "protein_coding"; transcript_name "Rasgrp4-203"; transcript_source "ensembl"; transcript_biotype "protein_coding"; exon_id "ENSRNOE00000292134"; exon_version "1";
1	ensembl	CDS	93565654	93565785	0	+	1	gene_id "ENSRNOG00000033744"; gene_version "6"; transcript_id "ENSRNOT00000097201"; transcript_version "2"; exon_number "5"; gene_name "Rasgrp4"; gene_source "ensembl"; gene_biotype "protein_coding"; transcript_name "Rasgrp4-203"; transcript_source "ensembl"; transcript_biotype "protein_coding"; protein_id "ENSRNOP00000083767"; protein_version "1";
1	ensembl	exon	93565791	93565811	0	+	.	gene_id "ENSRNOG00000033744"; gene_version "6"; transcript_id "ENSRNOT00000102221"; transcript_version "2"; exon_number "6"; gene_name "Rasgrp4"; gene_source "ensembl"; gene_biotype "protein_coding"; transcript_name "Rasgrp4-204"; transcript_source "ensembl"; transcript_biotype "protein_coding"; exon_id "ENSRNOE00000656629"; exon_version "1";
1	ensembl	CDS	93565791	93565811	0	+	2	gene_id "ENSRNOG00000033744"; gene_version "6"; transcript_id "ENSRNOT00000102221"; transcript_version "2"; exon_number "6"; gene_name "Rasgrp4"; gene_source "ensembl"; gene_biotype "protein_coding"; transcript_name "Rasgrp4-204"; transcript_source "ensembl"; transcript_biotype "protein_coding"; protein_id "ENSRNOP00000093731"; protein_version "1";
1	ensembl	exon	93565903	93566056	0	+	.	gene_id "ENSRNOG00000033744"; gene_version "6"; transcript_id "ENSRNOT00000127958"; transcript_version "1"; exon_number "5"; gene_name "Rasgrp4"; gene_source "ensembl"; gene_biotype "protein_coding"; transcript_name "Rasgrp4-206"; transcript_source "ensembl"; transcript_biotype "protein_coding"; exon_id "ENSRNOE00000293614"; exon_version "1"; tag "Ensembl_canonical";
1	ensembl	CDS	93565903	93566056	0	+	1	gene_id "ENSRNOG00000033744"; gene_version "6"; transcript_id "ENSRNOT00000127958"; transcript_version "1"; exon_number "5"; gene_name "Rasgrp4"; gene_source "ensembl"; gene_biotype "protein_coding"; transcript_name "Rasgrp4-206"; transcript_source "ensembl"; transcript_biotype "protein_coding"; protein_id "ENSRNOP00000107351"; protein_version "1"; tag "Ensembl_canonical";
1	ensembl	exon	93565903	93566056	0	+	.	gene_id "ENSRNOG00000033744"; gene_version "6"; transcript_id "ENSRNOT00000048677"; transcript_version "6"; exon_number "6"; gene_name "Rasgrp4"; gene_source "ensembl"; gene_biotype "protein_coding"; transcript_name "Rasgrp4-201"; transcript_source "ensembl"; transcript_biotype "protein_coding"; exon_id "ENSRNOE00000293614"; exon_version "1";
1	ensembl	CDS	93565903	93566056	0	+	1	gene_id "ENSRNOG00000033744"; gene_version "6"; transcript_id "ENSRNOT00000048677"; transcript_version "6"; exon_number "6"; gene_name "Rasgrp4"; gene_source "ensembl"; gene_biotype "protein_coding"; transcript_name "Rasgrp4-201"; transcript_source "ensembl"; transcript_biotype "protein_coding"; protein_id "ENSRNOP00000046440"; protein_version "6";
1	ensembl	exon	93565903	93566056	0	+	.	gene_id "ENSRNOG00000033744"; gene_version "6"; transcript_id "ENSRNOT00000104105"; transcript_version "2"; exon_number "6"; gene_name "Rasgrp4"; gene_source "ensembl"; gene_biotype "protein_coding"; transcript_name "Rasgrp4-205"; transcript_source "ensembl"; transcript_biotype "protein_coding"; exon_id "ENSRNOE00000293614"; exon_version "1";
1	ensembl	CDS	93565903	93566056	0	+	1	gene_id "ENSRNOG00000033744"; gene_version "6"; transcript_id "ENSRNOT00000104105"; transcript_version "2"; exon_number "6"; gene_name "Rasgrp4"; gene_source "ensembl"; gene_biotype "protein_coding"; transcript_name "Rasgrp4-205"; transcript_source "ensembl"; transcript_biotype "protein_coding"; protein_id "ENSRNOP00000088115"; protein_version "1";
1	ensembl	exon	93565903	93566056	0	+	.	gene_id "ENSRNOG00000033744"; gene_version "6"; transcript_id "ENSRNOT00000096765"; transcript_version "2"; exon_number "6"; gene_name "Rasgrp4"; gene_source "ensembl"; gene_biotype "protein_coding"; transcript_name "Rasgrp4-202"; transcript_source "ensembl"; transcript_biotype "protein_coding"; exon_id "ENSRNOE00000293614"; exon_version "1";
1	ensembl	CDS	93565903	93566056	0	+	1	gene_id "ENSRNOG00000033744"; gene_version "6"; transcript_id "ENSRNOT00000096765"; transcript_version "2"; exon_number "6"; gene_name "Rasgrp4"; gene_source "ensembl"; gene_biotype "protein_coding"; transcript_name "Rasgrp4-202"; transcript_source "ensembl"; transcript_biotype "protein_coding"; protein_id "ENSRNOP00000078907"; protein_version "1";
1	ensembl	exon	93565903	93566056	0	+	.	gene_id "ENSRNOG00000033744"; gene_version "6"; transcript_id "ENSRNOT00000097201"; transcript_version "2"; exon_number "6"; gene_name "Rasgrp4"; gene_source "ensembl"; gene_biotype "protein_coding"; transcript_name "Rasgrp4-203"; transcript_source "ensembl"; transcript_biotype "protein_coding"; exon_id "ENSRNOE00000293614"; exon_version "1";
1	ensembl	CDS	93565903	93566056	0	+	1	gene_id "ENSRNOG00000033744"; gene_version "6"; transcript_id "ENSRNOT00000097201"; transcript_version "2"; exon_number "6"; gene_name "Rasgrp4"; gene_source "ensembl"; gene_biotype "protein_coding"; transcript_name "Rasgrp4-203"; transcript_source "ensembl"; transcript_biotype "protein_coding"; protein_id "ENSRNOP00000083767"; protein_version "1";
1	ensembl	exon	93565917	93566056	0	+	.	gene_id "ENSRNOG00000033744"; gene_version "6"; transcript_id "ENSRNOT00000102221"; transcript_version "2"; exon_number "7"; gene_name "Rasgrp4"; gene_source "ensembl"; gene_biotype "protein_coding"; transcript_name "Rasgrp4-204"; transcript_source "ensembl"; transcript_biotype "protein_coding"; exon_id "ENSRNOE00000585907"; exon_version "1";
1	ensembl	CDS	93565917	93566056	0	+	2	gene_id "ENSRNOG00000033744"; gene_version "6"; transcript_id "ENSRNOT00000102221"; transcript_version "2"; exon_number "7"; gene_name "Rasgrp4"; gene_source "ensembl"; gene_biotype "protein_coding"; transcript_name "Rasgrp4-204"; transcript_source "ensembl"; transcript_biotype "protein_coding"; protein_id "ENSRNOP00000093731"; protein_version "1";
1	ensembl	exon	93568771	93568944	0	+	.	gene_id "ENSRNOG00000033744"; gene_version "6"; transcript_id "ENSRNOT00000102221"; transcript_version "2"; exon_number "8"; gene_name "Rasgrp4"; gene_source "ensembl"; gene_biotype "protein_coding"; transcript_name "Rasgrp4-204"; transcript_source "ensembl"; transcript_biotype "protein_coding"; exon_id "ENSRNOE00000285020"; exon_version "1";
1	ensembl	CDS	93568771	93568944	0	+	0	gene_id "ENSRNOG00000033744"; gene_version "6"; transcript_id "ENSRNOT00000102221"; transcript_version "2"; exon_number "8"; gene_name "Rasgrp4"; gene_source "ensembl"; gene_biotype "protein_coding"; transcript_name "Rasgrp4-204"; transcript_source "ensembl"; transcript_biotype "protein_coding"; protein_id "ENSRNOP00000093731"; protein_version "1";
1	ensembl	exon	93568771	93568944	0	+	.	gene_id "ENSRNOG00000033744"; gene_version "6"; transcript_id "ENSRNOT00000127958"; transcript_version "1"; exon_number "6"; gene_name "Rasgrp4"; gene_source "ensembl"; gene_biotype "protein_coding"; transcript_name "Rasgrp4-206"; transcript_source "ensembl"; transcript_biotype "protein_coding"; exon_id "ENSRNOE00000285020"; exon_version "1"; tag "Ensembl_canonical";
1	ensembl	CDS	93568771	93568944	0	+	0	gene_id "ENSRNOG00000033744"; gene_version "6"; transcript_id "ENSRNOT00000127958"; transcript_version "1"; exon_number "6"; gene_name "Rasgrp4"; gene_source "ensembl"; gene_biotype "protein_coding"; transcript_name "Rasgrp4-206"; transcript_source "ensembl"; transcript_biotype "protein_coding"; protein_id "ENSRNOP00000107351"; protein_version "1"; tag "Ensembl_canonical";
1	ensembl	exon	93568771	93568944	0	+	.	gene_id "ENSRNOG00000033744"; gene_version "6"; transcript_id "ENSRNOT00000048677"; transcript_version "6"; exon_number "7"; gene_name "Rasgrp4"; gene_source "ensembl"; gene_biotype "protein_coding"; transcript_name "Rasgrp4-201"; transcript_source "ensembl"; transcript_biotype "protein_coding"; exon_id "ENSRNOE00000285020"; exon_version "1";
1	ensembl	CDS	93568771	93568944	0	+	0	gene_id "ENSRNOG00000033744"; gene_version "6"; transcript_id "ENSRNOT00000048677"; transcript_version "6"; exon_number "7"; gene_name "Rasgrp4"; gene_source "ensembl"; gene_biotype "protein_coding"; transcript_name "Rasgrp4-201"; transcript_source "ensembl"; transcript_biotype "protein_coding"; protein_id "ENSRNOP00000046440"; protein_version "6";
1	ensembl	exon	93568771	93568944	0	+	.	gene_id "ENSRNOG00000033744"; gene_version "6"; transcript_id "ENSRNOT00000104105"; transcript_version "2"; exon_number "7"; gene_name "Rasgrp4"; gene_source "ensembl"; gene_biotype "protein_coding"; transcript_name "Rasgrp4-205"; transcript_source "ensembl"; transcript_biotype "protein_coding"; exon_id "ENSRNOE00000285020"; exon_version "1";
1	ensembl	CDS	93568771	93568944	0	+	0	gene_id "ENSRNOG00000033744"; gene_version "6"; transcript_id "ENSRNOT00000104105"; transcript_version "2"; exon_number "7"; gene_name "Rasgrp4"; gene_source "ensembl"; gene_biotype "protein_coding"; transcript_name "Rasgrp4-205"; transcript_source "ensembl"; transcript_biotype "protein_coding"; protein_id "ENSRNOP00000088115"; protein_version "1";
1	ensembl	exon	93570554	93570670	0	+	.	gene_id "ENSRNOG00000033744"; gene_version "6"; transcript_id "ENSRNOT00000102221"; transcript_version "2"; exon_number "9"; gene_name "Rasgrp4"; gene_source "ensembl"; gene_biotype "protein_coding"; transcript_name "Rasgrp4-204"; transcript_source "ensembl"; transcript_biotype "protein_coding"; exon_id "ENSRNOE00000355762"; exon_version "1";
1	ensembl	CDS	93570554	93570670	0	+	0	gene_id "ENSRNOG00000033744"; gene_version "6"; transcript_id "ENSRNOT00000102221"; transcript_version "2"; exon_number "9"; gene_name "Rasgrp4"; gene_source "ensembl"; gene_biotype "protein_coding"; transcript_name "Rasgrp4-204"; transcript_source "ensembl"; transcript_biotype "protein_coding"; protein_id "ENSRNOP00000093731"; protein_version "1";
1	ensembl	exon	93570554	93570670	0	+	.	gene_id "ENSRNOG00000033744"; gene_version "6"; transcript_id "ENSRNOT00000127958"; transcript_version "1"; exon_number "7"; gene_name "Rasgrp4"; gene_source "ensembl"; gene_biotype "protein_coding"; transcript_name "Rasgrp4-206"; transcript_source "ensembl"; transcript_biotype "protein_coding"; exon_id "ENSRNOE00000355762"; exon_version "1"; tag "Ensembl_canonical";
1	ensembl	CDS	93570554	93570670	0	+	0	gene_id "ENSRNOG00000033744"; gene_version "6"; transcript_id "ENSRNOT00000127958"; transcript_version "1"; exon_number "7"; gene_name "Rasgrp4"; gene_source "ensembl"; gene_biotype "protein_coding"; transcript_name "Rasgrp4-206"; transcript_source "ensembl"; transcript_biotype "protein_coding"; protein_id "ENSRNOP00000107351"; protein_version "1"; tag "Ensembl_canonical";
1	ensembl	exon	93570554	93570670	0	+	.	gene_id "ENSRNOG00000033744"; gene_version "6"; transcript_id "ENSRNOT00000048677"; transcript_version "6"; exon_number "8"; gene_name "Rasgrp4"; gene_source "ensembl"; gene_biotype "protein_coding"; transcript_name "Rasgrp4-201"; transcript_source "ensembl"; transcript_biotype "protein_coding"; exon_id "ENSRNOE00000355762"; exon_version "1";
1	ensembl	CDS	93570554	93570670	0	+	0	gene_id "ENSRNOG00000033744"; gene_version "6"; transcript_id "ENSRNOT00000048677"; transcript_version "6"; exon_number "8"; gene_name "Rasgrp4"; gene_source "ensembl"; gene_biotype "protein_coding"; transcript_name "Rasgrp4-201"; transcript_source "ensembl"; transcript_biotype "protein_coding"; protein_id "ENSRNOP00000046440"; protein_version "6";
1	ensembl	exon	93570554	93570670	0	+	.	gene_id "ENSRNOG00000033744"; gene_version "6"; transcript_id "ENSRNOT00000104105"; transcript_version "2"; exon_number "8"; gene_name "Rasgrp4"; gene_source "ensembl"; gene_biotype "protein_coding"; transcript_name "Rasgrp4-205"; transcript_source "ensembl"; transcript_biotype "protein_coding"; exon_id "ENSRNOE00000355762"; exon_version "1";
1	ensembl	CDS	93570554	93570670	0	+	0	gene_id "ENSRNOG00000033744"; gene_version "6"; transcript_id "ENSRNOT00000104105"; transcript_version "2"; exon_number "8"; gene_name "Rasgrp4"; gene_source "ensembl"; gene_biotype "protein_coding"; transcript_name "Rasgrp4-205"; transcript_source "ensembl"; transcript_biotype "protein_coding"; protein_id "ENSRNOP00000088115"; protein_version "1";
1	ensembl	exon	93571464	93571739	0	+	.	gene_id "ENSRNOG00000033744"; gene_version "6"; transcript_id "ENSRNOT00000102221"; transcript_version "2"; exon_number "10"; gene_name "Rasgrp4"; gene_source "ensembl"; gene_biotype "protein_coding"; transcript_name "Rasgrp4-204"; transcript_source "ensembl"; transcript_biotype "protein_coding"; exon_id "ENSRNOE00000358666"; exon_version "1";
1	ensembl	CDS	93571464	93571739	0	+	0	gene_id "ENSRNOG00000033744"; gene_version "6"; transcript_id "ENSRNOT00000102221"; transcript_version "2"; exon_number "10"; gene_name "Rasgrp4"; gene_source "ensembl"; gene_biotype "protein_coding"; transcript_name "Rasgrp4-204"; transcript_source "ensembl"; transcript_biotype "protein_coding"; protein_id "ENSRNOP00000093731"; protein_version "1";
1	ensembl	exon	93571464	93571739	0	+	.	gene_id "ENSRNOG00000033744"; gene_version "6"; transcript_id "ENSRNOT00000127958"; transcript_version "1"; exon_number "8"; gene_name "Rasgrp4"; gene_source "ensembl"; gene_biotype "protein_coding"; transcript_name "Rasgrp4-206"; transcript_source "ensembl"; transcript_biotype "protein_coding"; exon_id "ENSRNOE00000358666"; exon_version "1"; tag "Ensembl_canonical";
1	ensembl	CDS	93571464	93571739	0	+	0	gene_id "ENSRNOG00000033744"; gene_version "6"; transcript_id "ENSRNOT00000127958"; transcript_version "1"; exon_number "8"; gene_name "Rasgrp4"; gene_source "ensembl"; gene_biotype "protein_coding"; transcript_name "Rasgrp4-206"; transcript_source "ensembl"; transcript_biotype "protein_coding"; protein_id "ENSRNOP00000107351"; protein_version "1"; tag "Ensembl_canonical";
1	ensembl	exon	93571464	93571739	0	+	.	gene_id "ENSRNOG00000033744"; gene_version "6"; transcript_id "ENSRNOT00000048677"; transcript_version "6"; exon_number "9"; gene_name "Rasgrp4"; gene_source "ensembl"; gene_biotype "protein_coding"; transcript_name "Rasgrp4-201"; transcript_source "ensembl"; transcript_biotype "protein_coding"; exon_id "ENSRNOE00000358666"; exon_version "1";
1	ensembl	CDS	93571464	93571739	0	+	0	gene_id "ENSRNOG00000033744"; gene_version "6"; transcript_id "ENSRNOT00000048677"; transcript_version "6"; exon_number "9"; gene_name "Rasgrp4"; gene_source "ensembl"; gene_biotype "protein_coding"; transcript_name "Rasgrp4-201"; transcript_source "ensembl"; transcript_biotype "protein_coding"; protein_id "ENSRNOP00000046440"; protein_version "6";
1	ensembl	exon	93571464	93571739	0	+	.	gene_id "ENSRNOG00000033744"; gene_version "6"; transcript_id "ENSRNOT00000096765"; transcript_version "2"; exon_number "7"; gene_name "Rasgrp4"; gene_source "ensembl"; gene_biotype "protein_coding"; transcript_name "Rasgrp4-202"; transcript_source "ensembl"; transcript_biotype "protein_coding"; exon_id "ENSRNOE00000358666"; exon_version "1";
1	ensembl	CDS	93571464	93571739	0	+	0	gene_id "ENSRNOG00000033744"; gene_version "6"; transcript_id "ENSRNOT00000096765"; transcript_version "2"; exon_number "7"; gene_name "Rasgrp4"; gene_source "ensembl"; gene_biotype "protein_coding"; transcript_name "Rasgrp4-202"; transcript_source "ensembl"; transcript_biotype "protein_coding"; protein_id "ENSRNOP00000078907"; protein_version "1";
1	ensembl	exon	93573808	93573888	0	+	.	gene_id "ENSRNOG00000033744"; gene_version "6"; transcript_id "ENSRNOT00000102221"; transcript_version "2"; exon_number "11"; gene_name "Rasgrp4"; gene_source "ensembl"; gene_biotype "protein_coding"; transcript_name "Rasgrp4-204"; transcript_source "ensembl"; transcript_biotype "protein_coding"; exon_id "ENSRNOE00000281587"; exon_version "1";
1	ensembl	CDS	93573808	93573888	0	+	0	gene_id "ENSRNOG00000033744"; gene_version "6"; transcript_id "ENSRNOT00000102221"; transcript_version "2"; exon_number "11"; gene_name "Rasgrp4"; gene_source "ensembl"; gene_biotype "protein_coding"; transcript_name "Rasgrp4-204"; transcript_source "ensembl"; transcript_biotype "protein_coding"; protein_id "ENSRNOP00000093731"; protein_version "1";
1	ensembl	exon	93573808	93573888	0	+	.	gene_id "ENSRNOG00000033744"; gene_version "6"; transcript_id "ENSRNOT00000127958"; transcript_version "1"; exon_number "9"; gene_name "Rasgrp4"; gene_source "ensembl"; gene_biotype "protein_coding"; transcript_name "Rasgrp4-206"; transcript_source "ensembl"; transcript_biotype "protein_coding"; exon_id "ENSRNOE00000281587"; exon_version "1"; tag "Ensembl_canonical";
1	ensembl	CDS	93573808	93573888	0	+	0	gene_id "ENSRNOG00000033744"; gene_version "6"; transcript_id "ENSRNOT00000127958"; transcript_version "1"; exon_number "9"; gene_name "Rasgrp4"; gene_source "ensembl"; gene_biotype "protein_coding"; transcript_name "Rasgrp4-206"; transcript_source "ensembl"; transcript_biotype "protein_coding"; protein_id "ENSRNOP00000107351"; protein_version "1"; tag "Ensembl_canonical";
1	ensembl	exon	93573808	93573888	0	+	.	gene_id "ENSRNOG00000033744"; gene_version "6"; transcript_id "ENSRNOT00000048677"; transcript_version "6"; exon_number "10"; gene_name "Rasgrp4"; gene_source "ensembl"; gene_biotype "protein_coding"; transcript_name "Rasgrp4-201"; transcript_source "ensembl"; transcript_biotype "protein_coding"; exon_id "ENSRNOE00000281587"; exon_version "1";
1	ensembl	CDS	93573808	93573888	0	+	0	gene_id "ENSRNOG00000033744"; gene_version "6"; transcript_id "ENSRNOT00000048677"; transcript_version "6"; exon_number "10"; gene_name "Rasgrp4"; gene_source "ensembl"; gene_biotype "protein_coding"; transcript_name "Rasgrp4-201"; transcript_source "ensembl"; transcript_biotype "protein_coding"; protein_id "ENSRNOP00000046440"; protein_version "6";
1	ensembl	exon	93573808	93573888	0	+	.	gene_id "ENSRNOG00000033744"; gene_version "6"; transcript_id "ENSRNOT00000104105"; transcript_version "2"; exon_number "9"; gene_name "Rasgrp4"; gene_source "ensembl"; gene_biotype "protein_coding"; transcript_name "Rasgrp4-205"; transcript_source "ensembl"; transcript_biotype "protein_coding"; exon_id "ENSRNOE00000281587"; exon_version "1";
1	ensembl	CDS	93573808	93573888	0	+	0	gene_id "ENSRNOG00000033744"; gene_version "6"; transcript_id "ENSRNOT00000104105"; transcript_version "2"; exon_number "9"; gene_name "Rasgrp4"; gene_source "ensembl"; gene_biotype "protein_coding"; transcript_name "Rasgrp4-205"; transcript_source "ensembl"; transcript_biotype "protein_coding"; protein_id "ENSRNOP00000088115"; protein_version "1";
1	ensembl	exon	93573808	93573888	0	+	.	gene_id "ENSRNOG00000033744"; gene_version "6"; transcript_id "ENSRNOT00000096765"; transcript_version "2"; exon_number "8"; gene_name "Rasgrp4"; gene_source "ensembl"; gene_biotype "protein_coding"; transcript_name "Rasgrp4-202"; transcript_source "ensembl"; transcript_biotype "protein_coding"; exon_id "ENSRNOE00000281587"; exon_version "1";
1	ensembl	CDS	93573808	93573888	0	+	0	gene_id "ENSRNOG00000033744"; gene_version "6"; transcript_id "ENSRNOT00000096765"; transcript_version "2"; exon_number "8"; gene_name "Rasgrp4"; gene_source "ensembl"; gene_biotype "protein_coding"; transcript_name "Rasgrp4-202"; transcript_source "ensembl"; transcript_biotype "protein_coding"; protein_id "ENSRNOP00000078907"; protein_version "1";
1	ensembl	exon	93573808	93573888	0	+	.	gene_id "ENSRNOG00000033744"; gene_version "6"; transcript_id "ENSRNOT00000097201"; transcript_version "2"; exon_number "7"; gene_name "Rasgrp4"; gene_source "ensembl"; gene_biotype "protein_coding"; transcript_name "Rasgrp4-203"; transcript_source "ensembl"; transcript_biotype "protein_coding"; exon_id "ENSRNOE00000281587"; exon_version "1";
1	ensembl	CDS	93573808	93573888	0	+	0	gene_id "ENSRNOG00000033744"; gene_version "6"; transcript_id "ENSRNOT00000097201"; transcript_version "2"; exon_number "7"; gene_name "Rasgrp4"; gene_source "ensembl"; gene_biotype "protein_coding"; transcript_name "Rasgrp4-203"; transcript_source "ensembl"; transcript_biotype "protein_coding"; protein_id "ENSRNOP00000083767"; protein_version "1";
1	ensembl	exon	93573980	93574084	0	+	.	gene_id "ENSRNOG00000033744"; gene_version "6"; transcript_id "ENSRNOT00000102221"; transcript_version "2"; exon_number "12"; gene_name "Rasgrp4"; gene_source "ensembl"; gene_biotype "protein_coding"; transcript_name "Rasgrp4-204"; transcript_source "ensembl"; transcript_biotype "protein_coding"; exon_id "ENSRNOE00000308922"; exon_version "1";
1	ensembl	CDS	93573980	93574084	0	+	0	gene_id "ENSRNOG00000033744"; gene_version "6"; transcript_id "ENSRNOT00000102221"; transcript_version "2"; exon_number "12"; gene_name "Rasgrp4"; gene_source "ensembl"; gene_biotype "protein_coding"; transcript_name "Rasgrp4-204"; transcript_source "ensembl"; transcript_biotype "protein_coding"; protein_id "ENSRNOP00000093731"; protein_version "1";
1	ensembl	exon	93573980	93574084	0	+	.	gene_id "ENSRNOG00000033744"; gene_version "6"; transcript_id "ENSRNOT00000127958"; transcript_version "1"; exon_number "10"; gene_name "Rasgrp4"; gene_source "ensembl"; gene_biotype "protein_coding"; transcript_name "Rasgrp4-206"; transcript_source "ensembl"; transcript_biotype "protein_coding"; exon_id "ENSRNOE00000308922"; exon_version "1"; tag "Ensembl_canonical";
1	ensembl	CDS	93573980	93574084	0	+	0	gene_id "ENSRNOG00000033744"; gene_version "6"; transcript_id "ENSRNOT00000127958"; transcript_version "1"; exon_number "10"; gene_name "Rasgrp4"; gene_source "ensembl"; gene_biotype "protein_coding"; transcript_name "Rasgrp4-206"; transcript_source "ensembl"; transcript_biotype "protein_coding"; protein_id "ENSRNOP00000107351"; protein_version "1"; tag "Ensembl_canonical";
1	ensembl	exon	93573980	93574084	0	+	.	gene_id "ENSRNOG00000033744"; gene_version "6"; transcript_id "ENSRNOT00000048677"; transcript_version "6"; exon_number "11"; gene_name "Rasgrp4"; gene_source "ensembl"; gene_biotype "protein_coding"; transcript_name "Rasgrp4-201"; transcript_source "ensembl"; transcript_biotype "protein_coding"; exon_id "ENSRNOE00000308922"; exon_version "1";
1	ensembl	CDS	93573980	93574084	0	+	0	gene_id "ENSRNOG00000033744"; gene_version "6"; transcript_id "ENSRNOT00000048677"; transcript_version "6"; exon_number "11"; gene_name "Rasgrp4"; gene_source "ensembl"; gene_biotype "protein_coding"; transcript_name "Rasgrp4-201"; transcript_source "ensembl"; transcript_biotype "protein_coding"; protein_id "ENSRNOP00000046440"; protein_version "6";
1	ensembl	exon	93573980	93574084	0	+	.	gene_id "ENSRNOG00000033744"; gene_version "6"; transcript_id "ENSRNOT00000104105"; transcript_version "2"; exon_number "10"; gene_name "Rasgrp4"; gene_source "ensembl"; gene_biotype "protein_coding"; transcript_name "Rasgrp4-205"; transcript_source "ensembl"; transcript_biotype "protein_coding"; exon_id "ENSRNOE00000308922"; exon_version "1";
1	ensembl	CDS	93573980	93574084	0	+	0	gene_id "ENSRNOG00000033744"; gene_version "6"; transcript_id "ENSRNOT00000104105"; transcript_version "2"; exon_number "10"; gene_name "Rasgrp4"; gene_source "ensembl"; gene_biotype "protein_coding"; transcript_name "Rasgrp4-205"; transcript_source "ensembl"; transcript_biotype "protein_coding"; protein_id "ENSRNOP00000088115"; protein_version "1";
1	ensembl	exon	93573980	93574084	0	+	.	gene_id "ENSRNOG00000033744"; gene_version "6"; transcript_id "ENSRNOT00000096765"; transcript_version "2"; exon_number "9"; gene_name "Rasgrp4"; gene_source "ensembl"; gene_biotype "protein_coding"; transcript_name "Rasgrp4-202"; transcript_source "ensembl"; transcript_biotype "protein_coding"; exon_id "ENSRNOE00000308922"; exon_version "1";
1	ensembl	CDS	93573980	93574084	0	+	0	gene_id "ENSRNOG00000033744"; gene_version "6"; transcript_id "ENSRNOT00000096765"; transcript_version "2"; exon_number "9"; gene_name "Rasgrp4"; gene_source "ensembl"; gene_biotype "protein_coding"; transcript_name "Rasgrp4-202"; transcript_source "ensembl"; transcript_biotype "protein_coding"; protein_id "ENSRNOP00000078907"; protein_version "1";
1	ensembl	exon	93573980	93574084	0	+	.	gene_id "ENSRNOG00000033744"; gene_version "6"; transcript_id "ENSRNOT00000097201"; transcript_version "2"; exon_number "8"; gene_name "Rasgrp4"; gene_source "ensembl"; gene_biotype "protein_coding"; transcript_name "Rasgrp4-203"; transcript_source "ensembl"; transcript_biotype "protein_coding"; exon_id "ENSRNOE00000308922"; exon_version "1";
1	ensembl	CDS	93573980	93574084	0	+	0	gene_id "ENSRNOG00000033744"; gene_version "6"; transcript_id "ENSRNOT00000097201"; transcript_version "2"; exon_number "8"; gene_name "Rasgrp4"; gene_source "ensembl"; gene_biotype "protein_coding"; transcript_name "Rasgrp4-203"; transcript_source "ensembl"; transcript_biotype "protein_coding"; protein_id "ENSRNOP00000083767"; protein_version "1";
1	ensembl	exon	93574210	93574328	0	+	.	gene_id "ENSRNOG00000033744"; gene_version "6"; transcript_id "ENSRNOT00000102221"; transcript_version "2"; exon_number "13"; gene_name "Rasgrp4"; gene_source "ensembl"; gene_biotype "protein_coding"; transcript_name "Rasgrp4-204"; transcript_source "ensembl"; transcript_biotype "protein_coding"; exon_id "ENSRNOE00000313084"; exon_version "3";
1	ensembl	CDS	93574210	93574328	0	+	0	gene_id "ENSRNOG00000033744"; gene_version "6"; transcript_id "ENSRNOT00000102221"; transcript_version "2"; exon_number "13"; gene_name "Rasgrp4"; gene_source "ensembl"; gene_biotype "protein_coding"; transcript_name "Rasgrp4-204"; transcript_source "ensembl"; transcript_biotype "protein_coding"; protein_id "ENSRNOP00000093731"; protein_version "1";
1	ensembl	exon	93574210	93574328	0	+	.	gene_id "ENSRNOG00000033744"; gene_version "6"; transcript_id "ENSRNOT00000127958"; transcript_version "1"; exon_number "11"; gene_name "Rasgrp4"; gene_source "ensembl"; gene_biotype "protein_coding"; transcript_name "Rasgrp4-206"; transcript_source "ensembl"; transcript_biotype "protein_coding"; exon_id "ENSRNOE00000313084"; exon_version "3"; tag "Ensembl_canonical";
1	ensembl	CDS	93574210	93574328	0	+	0	gene_id "ENSRNOG00000033744"; gene_version "6"; transcript_id "ENSRNOT00000127958"; transcript_version "1"; exon_number "11"; gene_name "Rasgrp4"; gene_source "ensembl"; gene_biotype "protein_coding"; transcript_name "Rasgrp4-206"; transcript_source "ensembl"; transcript_biotype "protein_coding"; protein_id "ENSRNOP00000107351"; protein_version "1"; tag "Ensembl_canonical";
1	ensembl	exon	93574210	93574328	0	+	.	gene_id "ENSRNOG00000033744"; gene_version "6"; transcript_id "ENSRNOT00000048677"; transcript_version "6"; exon_number "12"; gene_name "Rasgrp4"; gene_source "ensembl"; gene_biotype "protein_coding"; transcript_name "Rasgrp4-201"; transcript_source "ensembl"; transcript_biotype "protein_coding"; exon_id "ENSRNOE00000313084"; exon_version "3";
1	ensembl	CDS	93574210	93574328	0	+	0	gene_id "ENSRNOG00000033744"; gene_version "6"; transcript_id "ENSRNOT00000048677"; transcript_version "6"; exon_number "12"; gene_name "Rasgrp4"; gene_source "ensembl"; gene_biotype "protein_coding"; transcript_name "Rasgrp4-201"; transcript_source "ensembl"; transcript_biotype "protein_coding"; protein_id "ENSRNOP00000046440"; protein_version "6";
1	ensembl	exon	93574210	93574328	0	+	.	gene_id "ENSRNOG00000033744"; gene_version "6"; transcript_id "ENSRNOT00000104105"; transcript_version "2"; exon_number "11"; gene_name "Rasgrp4"; gene_source "ensembl"; gene_biotype "protein_coding"; transcript_name "Rasgrp4-205"; transcript_source "ensembl"; transcript_biotype "protein_coding"; exon_id "ENSRNOE00000313084"; exon_version "3";
1	ensembl	CDS	93574210	93574328	0	+	0	gene_id "ENSRNOG00000033744"; gene_version "6"; transcript_id "ENSRNOT00000104105"; transcript_version "2"; exon_number "11"; gene_name "Rasgrp4"; gene_source "ensembl"; gene_biotype "protein_coding"; transcript_name "Rasgrp4-205"; transcript_source "ensembl"; transcript_biotype "protein_coding"; protein_id "ENSRNOP00000088115"; protein_version "1";
1	ensembl	exon	93574210	93574328	0	+	.	gene_id "ENSRNOG00000033744"; gene_version "6"; transcript_id "ENSRNOT00000096765"; transcript_version "2"; exon_number "10"; gene_name "Rasgrp4"; gene_source "ensembl"; gene_biotype "protein_coding"; transcript_name "Rasgrp4-202"; transcript_source "ensembl"; transcript_biotype "protein_coding"; exon_id "ENSRNOE00000313084"; exon_version "3";
1	ensembl	CDS	93574210	93574328	0	+	0	gene_id "ENSRNOG00000033744"; gene_version "6"; transcript_id "ENSRNOT00000096765"; transcript_version "2"; exon_number "10"; gene_name "Rasgrp4"; gene_source "ensembl"; gene_biotype "protein_coding"; transcript_name "Rasgrp4-202"; transcript_source "ensembl"; transcript_biotype "protein_coding"; protein_id "ENSRNOP00000078907"; protein_version "1";
1	ensembl	exon	93574210	93574328	0	+	.	gene_id "ENSRNOG00000033744"; gene_version "6"; transcript_id "ENSRNOT00000097201"; transcript_version "2"; exon_number "9"; gene_name "Rasgrp4"; gene_source "ensembl"; gene_biotype "protein_coding"; transcript_name "Rasgrp4-203"; transcript_source "ensembl"; transcript_biotype "protein_coding"; exon_id "ENSRNOE00000313084"; exon_version "3";
1	ensembl	CDS	93574210	93574328	0	+	0	gene_id "ENSRNOG00000033744"; gene_version "6"; transcript_id "ENSRNOT00000097201"; transcript_version "2"; exon_number "9"; gene_name "Rasgrp4"; gene_source "ensembl"; gene_biotype "protein_coding"; transcript_name "Rasgrp4-203"; transcript_source "ensembl"; transcript_biotype "protein_coding"; protein_id "ENSRNOP00000083767"; protein_version "1";
1	ensembl	exon	93574425	93574569	0	+	.	gene_id "ENSRNOG00000033744"; gene_version "6"; transcript_id "ENSRNOT00000104105"; transcript_version "2"; exon_number "12"; gene_name "Rasgrp4"; gene_source "ensembl"; gene_biotype "protein_coding"; transcript_name "Rasgrp4-205"; transcript_source "ensembl"; transcript_biotype "protein_coding"; exon_id "ENSRNOE00000622150"; exon_version "1";
1	ensembl	CDS	93574425	93574569	0	+	1	gene_id "ENSRNOG00000033744"; gene_version "6"; transcript_id "ENSRNOT00000104105"; transcript_version "2"; exon_number "12"; gene_name "Rasgrp4"; gene_source "ensembl"; gene_biotype "protein_coding"; transcript_name "Rasgrp4-205"; transcript_source "ensembl"; transcript_biotype "protein_coding"; protein_id "ENSRNOP00000088115"; protein_version "1";
1	ensembl	exon	93574425	93574569	0	+	.	gene_id "ENSRNOG00000033744"; gene_version "6"; transcript_id "ENSRNOT00000096765"; transcript_version "2"; exon_number "11"; gene_name "Rasgrp4"; gene_source "ensembl"; gene_biotype "protein_coding"; transcript_name "Rasgrp4-202"; transcript_source "ensembl"; transcript_biotype "protein_coding"; exon_id "ENSRNOE00000622150"; exon_version "1";
1	ensembl	CDS	93574425	93574569	0	+	1	gene_id "ENSRNOG00000033744"; gene_version "6"; transcript_id "ENSRNOT00000096765"; transcript_version "2"; exon_number "11"; gene_name "Rasgrp4"; gene_source "ensembl"; gene_biotype "protein_coding"; transcript_name "Rasgrp4-202"; transcript_source "ensembl"; transcript_biotype "protein_coding"; protein_id "ENSRNOP00000078907"; protein_version "1";
1	ensembl	exon	93574425	93574569	0	+	.	gene_id "ENSRNOG00000033744"; gene_version "6"; transcript_id "ENSRNOT00000097201"; transcript_version "2"; exon_number "10"; gene_name "Rasgrp4"; gene_source "ensembl"; gene_biotype "protein_coding"; transcript_name "Rasgrp4-203"; transcript_source "ensembl"; transcript_biotype "protein_coding"; exon_id "ENSRNOE00000622150"; exon_version "1";
1	ensembl	CDS	93574425	93574569	0	+	1	gene_id "ENSRNOG00000033744"; gene_version "6"; transcript_id "ENSRNOT00000097201"; transcript_version "2"; exon_number "10"; gene_name "Rasgrp4"; gene_source "ensembl"; gene_biotype "protein_coding"; transcript_name "Rasgrp4-203"; transcript_source "ensembl"; transcript_biotype "protein_coding"; protein_id "ENSRNOP00000083767"; protein_version "1";
1	ensembl	exon	93574425	93574584	0	+	.	gene_id "ENSRNOG00000033744"; gene_version "6"; transcript_id "ENSRNOT00000102221"; transcript_version "2"; exon_number "14"; gene_name "Rasgrp4"; gene_source "ensembl"; gene_biotype "protein_coding"; transcript_name "Rasgrp4-204"; transcript_source "ensembl"; transcript_biotype "protein_coding"; exon_id "ENSRNOE00000315646"; exon_version "3";
1	ensembl	CDS	93574425	93574584	0	+	1	gene_id "ENSRNOG00000033744"; gene_version "6"; transcript_id "ENSRNOT00000102221"; transcript_version "2"; exon_number "14"; gene_name "Rasgrp4"; gene_source "ensembl"; gene_biotype "protein_coding"; transcript_name "Rasgrp4-204"; transcript_source "ensembl"; transcript_biotype "protein_coding"; protein_id "ENSRNOP00000093731"; protein_version "1";
1	ensembl	exon	93574425	93574584	0	+	.	gene_id "ENSRNOG00000033744"; gene_version "6"; transcript_id "ENSRNOT00000127958"; transcript_version "1"; exon_number "12"; gene_name "Rasgrp4"; gene_source "ensembl"; gene_biotype "protein_coding"; transcript_name "Rasgrp4-206"; transcript_source "ensembl"; transcript_biotype "protein_coding"; exon_id "ENSRNOE00000315646"; exon_version "3"; tag "Ensembl_canonical";
1	ensembl	CDS	93574425	93574584	0	+	1	gene_id "ENSRNOG00000033744"; gene_version "6"; transcript_id "ENSRNOT00000127958"; transcript_version "1"; exon_number "12"; gene_name "Rasgrp4"; gene_source "ensembl"; gene_biotype "protein_coding"; transcript_name "Rasgrp4-206"; transcript_source "ensembl"; transcript_biotype "protein_coding"; protein_id "ENSRNOP00000107351"; protein_version "1"; tag "Ensembl_canonical";
1	ensembl	exon	93574425	93574584	0	+	.	gene_id "ENSRNOG00000033744"; gene_version "6"; transcript_id "ENSRNOT00000048677"; transcript_version "6"; exon_number "13"; gene_name "Rasgrp4"; gene_source "ensembl"; gene_biotype "protein_coding"; transcript_name "Rasgrp4-201"; transcript_source "ensembl"; transcript_biotype "protein_coding"; exon_id "ENSRNOE00000315646"; exon_version "3";
1	ensembl	CDS	93574425	93574584	0	+	1	gene_id "ENSRNOG00000033744"; gene_version "6"; transcript_id "ENSRNOT00000048677"; transcript_version "6"; exon_number "13"; gene_name "Rasgrp4"; gene_source "ensembl"; gene_biotype "protein_coding"; transcript_name "Rasgrp4-201"; transcript_source "ensembl"; transcript_biotype "protein_coding"; protein_id "ENSRNOP00000046440"; protein_version "6";
1	ensembl	exon	93576756	93576792	0	+	.	gene_id "ENSRNOG00000033744"; gene_version "6"; transcript_id "ENSRNOT00000102221"; transcript_version "2"; exon_number "15"; gene_name "Rasgrp4"; gene_source "ensembl"; gene_biotype "protein_coding"; transcript_name "Rasgrp4-204"; transcript_source "ensembl"; transcript_biotype "protein_coding"; exon_id "ENSRNOE00000297415"; exon_version "1";
1	ensembl	CDS	93576756	93576792	0	+	0	gene_id "ENSRNOG00000033744"; gene_version "6"; transcript_id "ENSRNOT00000102221"; transcript_version "2"; exon_number "15"; gene_name "Rasgrp4"; gene_source "ensembl"; gene_biotype "protein_coding"; transcript_name "Rasgrp4-204"; transcript_source "ensembl"; transcript_biotype "protein_coding"; protein_id "ENSRNOP00000093731"; protein_version "1";
1	ensembl	exon	93576756	93576792	0	+	.	gene_id "ENSRNOG00000033744"; gene_version "6"; transcript_id "ENSRNOT00000127958"; transcript_version "1"; exon_number "13"; gene_name "Rasgrp4"; gene_source "ensembl"; gene_biotype "protein_coding"; transcript_name "Rasgrp4-206"; transcript_source "ensembl"; transcript_biotype "protein_coding"; exon_id "ENSRNOE00000297415"; exon_version "1"; tag "Ensembl_canonical";
1	ensembl	CDS	93576756	93576792	0	+	0	gene_id "ENSRNOG00000033744"; gene_version "6"; transcript_id "ENSRNOT00000127958"; transcript_version "1"; exon_number "13"; gene_name "Rasgrp4"; gene_source "ensembl"; gene_biotype "protein_coding"; transcript_name "Rasgrp4-206"; transcript_source "ensembl"; transcript_biotype "protein_coding"; protein_id "ENSRNOP00000107351"; protein_version "1"; tag "Ensembl_canonical";
1	ensembl	exon	93576756	93576792	0	+	.	gene_id "ENSRNOG00000033744"; gene_version "6"; transcript_id "ENSRNOT00000048677"; transcript_version "6"; exon_number "14"; gene_name "Rasgrp4"; gene_source "ensembl"; gene_biotype "protein_coding"; transcript_name "Rasgrp4-201"; transcript_source "ensembl"; transcript_biotype "protein_coding"; exon_id "ENSRNOE00000297415"; exon_version "1";
1	ensembl	CDS	93576756	93576792	0	+	0	gene_id "ENSRNOG00000033744"; gene_version "6"; transcript_id "ENSRNOT00000048677"; transcript_version "6"; exon_number "14"; gene_name "Rasgrp4"; gene_source "ensembl"; gene_biotype "protein_coding"; transcript_name "Rasgrp4-201"; transcript_source "ensembl"; transcript_biotype "protein_coding"; protein_id "ENSRNOP00000046440"; protein_version "6";
1	ensembl	exon	93576756	93576792	0	+	.	gene_id "ENSRNOG00000033744"; gene_version "6"; transcript_id "ENSRNOT00000104105"; transcript_version "2"; exon_number "13"; gene_name "Rasgrp4"; gene_source "ensembl"; gene_biotype "protein_coding"; transcript_name "Rasgrp4-205"; transcript_source "ensembl"; transcript_biotype "protein_coding"; exon_id "ENSRNOE00000297415"; exon_version "1";
1	ensembl	CDS	93576756	93576792	0	+	0	gene_id "ENSRNOG00000033744"; gene_version "6"; transcript_id "ENSRNOT00000104105"; transcript_version "2"; exon_number "13"; gene_name "Rasgrp4"; gene_source "ensembl"; gene_biotype "protein_coding"; transcript_name "Rasgrp4-205"; transcript_source "ensembl"; transcript_biotype "protein_coding"; protein_id "ENSRNOP00000088115"; protein_version "1";
1	ensembl	exon	93576756	93576792	0	+	.	gene_id "ENSRNOG00000033744"; gene_version "6"; transcript_id "ENSRNOT00000096765"; transcript_version "2"; exon_number "12"; gene_name "Rasgrp4"; gene_source "ensembl"; gene_biotype "protein_coding"; transcript_name "Rasgrp4-202"; transcript_source "ensembl"; transcript_biotype "protein_coding"; exon_id "ENSRNOE00000297415"; exon_version "1";
1	ensembl	CDS	93576756	93576792	0	+	0	gene_id "ENSRNOG00000033744"; gene_version "6"; transcript_id "ENSRNOT00000096765"; transcript_version "2"; exon_number "12"; gene_name "Rasgrp4"; gene_source "ensembl"; gene_biotype "protein_coding"; transcript_name "Rasgrp4-202"; transcript_source "ensembl"; transcript_biotype "protein_coding"; protein_id "ENSRNOP00000078907"; protein_version "1";
1	ensembl	exon	93576756	93576792	0	+	.	gene_id "ENSRNOG00000033744"; gene_version "6"; transcript_id "ENSRNOT00000097201"; transcript_version "2"; exon_number "11"; gene_name "Rasgrp4"; gene_source "ensembl"; gene_biotype "protein_coding"; transcript_name "Rasgrp4-203"; transcript_source "ensembl"; transcript_biotype "protein_coding"; exon_id "ENSRNOE00000297415"; exon_version "1";
1	ensembl	CDS	93576756	93576792	0	+	0	gene_id "ENSRNOG00000033744"; gene_version "6"; transcript_id "ENSRNOT00000097201"; transcript_version "2"; exon_number "11"; gene_name "Rasgrp4"; gene_source "ensembl"; gene_biotype "protein_coding"; transcript_name "Rasgrp4-203"; transcript_source "ensembl"; transcript_biotype "protein_coding"; protein_id "ENSRNOP00000083767"; protein_version "1";
1	ensembl	exon	93576879	93577013	0	+	.	gene_id "ENSRNOG00000033744"; gene_version "6"; transcript_id "ENSRNOT00000102221"; transcript_version "2"; exon_number "16"; gene_name "Rasgrp4"; gene_source "ensembl"; gene_biotype "protein_coding"; transcript_name "Rasgrp4-204"; transcript_source "ensembl"; transcript_biotype "protein_coding"; exon_id "ENSRNOE00000288867"; exon_version "1";
1	ensembl	CDS	93576879	93577013	0	+	2	gene_id "ENSRNOG00000033744"; gene_version "6"; transcript_id "ENSRNOT00000102221"; transcript_version "2"; exon_number "16"; gene_name "Rasgrp4"; gene_source "ensembl"; gene_biotype "protein_coding"; transcript_name "Rasgrp4-204"; transcript_source "ensembl"; transcript_biotype "protein_coding"; protein_id "ENSRNOP00000093731"; protein_version "1";
1	ensembl	exon	93576879	93577013	0	+	.	gene_id "ENSRNOG00000033744"; gene_version "6"; transcript_id "ENSRNOT00000127958"; transcript_version "1"; exon_number "14"; gene_name "Rasgrp4"; gene_source "ensembl"; gene_biotype "protein_coding"; transcript_name "Rasgrp4-206"; transcript_source "ensembl"; transcript_biotype "protein_coding"; exon_id "ENSRNOE00000288867"; exon_version "1"; tag "Ensembl_canonical";
1	ensembl	CDS	93576879	93577013	0	+	2	gene_id "ENSRNOG00000033744"; gene_version "6"; transcript_id "ENSRNOT00000127958"; transcript_version "1"; exon_number "14"; gene_name "Rasgrp4"; gene_source "ensembl"; gene_biotype "protein_coding"; transcript_name "Rasgrp4-206"; transcript_source "ensembl"; transcript_biotype "protein_coding"; protein_id "ENSRNOP00000107351"; protein_version "1"; tag "Ensembl_canonical";
1	ensembl	exon	93576879	93577013	0	+	.	gene_id "ENSRNOG00000033744"; gene_version "6"; transcript_id "ENSRNOT00000048677"; transcript_version "6"; exon_number "15"; gene_name "Rasgrp4"; gene_source "ensembl"; gene_biotype "protein_coding"; transcript_name "Rasgrp4-201"; transcript_source "ensembl"; transcript_biotype "protein_coding"; exon_id "ENSRNOE00000288867"; exon_version "1";
1	ensembl	CDS	93576879	93577013	0	+	2	gene_id "ENSRNOG00000033744"; gene_version "6"; transcript_id "ENSRNOT00000048677"; transcript_version "6"; exon_number "15"; gene_name "Rasgrp4"; gene_source "ensembl"; gene_biotype "protein_coding"; transcript_name "Rasgrp4-201"; transcript_source "ensembl"; transcript_biotype "protein_coding"; protein_id "ENSRNOP00000046440"; protein_version "6";
1	ensembl	exon	93576879	93577013	0	+	.	gene_id "ENSRNOG00000033744"; gene_version "6"; transcript_id "ENSRNOT00000104105"; transcript_version "2"; exon_number "14"; gene_name "Rasgrp4"; gene_source "ensembl"; gene_biotype "protein_coding"; transcript_name "Rasgrp4-205"; transcript_source "ensembl"; transcript_biotype "protein_coding"; exon_id "ENSRNOE00000288867"; exon_version "1";
1	ensembl	CDS	93576879	93577013	0	+	2	gene_id "ENSRNOG00000033744"; gene_version "6"; transcript_id "ENSRNOT00000104105"; transcript_version "2"; exon_number "14"; gene_name "Rasgrp4"; gene_source "ensembl"; gene_biotype "protein_coding"; transcript_name "Rasgrp4-205"; transcript_source "ensembl"; transcript_biotype "protein_coding"; protein_id "ENSRNOP00000088115"; protein_version "1";
1	ensembl	exon	93576879	93577013	0	+	.	gene_id "ENSRNOG00000033744"; gene_version "6"; transcript_id "ENSRNOT00000096765"; transcript_version "2"; exon_number "13"; gene_name "Rasgrp4"; gene_source "ensembl"; gene_biotype "protein_coding"; transcript_name "Rasgrp4-202"; transcript_source "ensembl"; transcript_biotype "protein_coding"; exon_id "ENSRNOE00000288867"; exon_version "1";
1	ensembl	CDS	93576879	93577013	0	+	2	gene_id "ENSRNOG00000033744"; gene_version "6"; transcript_id "ENSRNOT00000096765"; transcript_version "2"; exon_number "13"; gene_name "Rasgrp4"; gene_source "ensembl"; gene_biotype "protein_coding"; transcript_name "Rasgrp4-202"; transcript_source "ensembl"; transcript_biotype "protein_coding"; protein_id "ENSRNOP00000078907"; protein_version "1";
1	ensembl	exon	93576879	93577013	0	+	.	gene_id "ENSRNOG00000033744"; gene_version "6"; transcript_id "ENSRNOT00000097201"; transcript_version "2"; exon_number "12"; gene_name "Rasgrp4"; gene_source "ensembl"; gene_biotype "protein_coding"; transcript_name "Rasgrp4-203"; transcript_source "ensembl"; transcript_biotype "protein_coding"; exon_id "ENSRNOE00000288867"; exon_version "1";
1	ensembl	CDS	93576879	93577013	0	+	2	gene_id "ENSRNOG00000033744"; gene_version "6"; transcript_id "ENSRNOT00000097201"; transcript_version "2"; exon_number "12"; gene_name "Rasgrp4"; gene_source "ensembl"; gene_biotype "protein_coding"; transcript_name "Rasgrp4-203"; transcript_source "ensembl"; transcript_biotype "protein_coding"; protein_id "ENSRNOP00000083767"; protein_version "1";
1	ensembl	exon	93577132	93577244	0	+	.	gene_id "ENSRNOG00000033744"; gene_version "6"; transcript_id "ENSRNOT00000127958"; transcript_version "1"; exon_number "15"; gene_name "Rasgrp4"; gene_source "ensembl"; gene_biotype "protein_coding"; transcript_name "Rasgrp4-206"; transcript_source "ensembl"; transcript_biotype "protein_coding"; exon_id "ENSRNOE00000303747"; exon_version "1"; tag "Ensembl_canonical";
1	ensembl	CDS	93577132	93577244	0	+	2	gene_id "ENSRNOG00000033744"; gene_version "6"; transcript_id "ENSRNOT00000127958"; transcript_version "1"; exon_number "15"; gene_name "Rasgrp4"; gene_source "ensembl"; gene_biotype "protein_coding"; transcript_name "Rasgrp4-206"; transcript_source "ensembl"; transcript_biotype "protein_coding"; protein_id "ENSRNOP00000107351"; protein_version "1"; tag "Ensembl_canonical";
1	ensembl	exon	93577132	93577244	0	+	.	gene_id "ENSRNOG00000033744"; gene_version "6"; transcript_id "ENSRNOT00000048677"; transcript_version "6"; exon_number "16"; gene_name "Rasgrp4"; gene_source "ensembl"; gene_biotype "protein_coding"; transcript_name "Rasgrp4-201"; transcript_source "ensembl"; transcript_biotype "protein_coding"; exon_id "ENSRNOE00000303747"; exon_version "1";
1	ensembl	CDS	93577132	93577244	0	+	2	gene_id "ENSRNOG00000033744"; gene_version "6"; transcript_id "ENSRNOT00000048677"; transcript_version "6"; exon_number "16"; gene_name "Rasgrp4"; gene_source "ensembl"; gene_biotype "protein_coding"; transcript_name "Rasgrp4-201"; transcript_source "ensembl"; transcript_biotype "protein_coding"; protein_id "ENSRNOP00000046440"; protein_version "6";
1	ensembl	exon	93577132	93577244	0	+	.	gene_id "ENSRNOG00000033744"; gene_version "6"; transcript_id "ENSRNOT00000104105"; transcript_version "2"; exon_number "15"; gene_name "Rasgrp4"; gene_source "ensembl"; gene_biotype "protein_coding"; transcript_name "Rasgrp4-205"; transcript_source "ensembl"; transcript_biotype "protein_coding"; exon_id "ENSRNOE00000303747"; exon_version "1";
1	ensembl	CDS	93577132	93577244	0	+	2	gene_id "ENSRNOG00000033744"; gene_version "6"; transcript_id "ENSRNOT00000104105"; transcript_version "2"; exon_number "15"; gene_name "Rasgrp4"; gene_source "ensembl"; gene_biotype "protein_coding"; transcript_name "Rasgrp4-205"; transcript_source "ensembl"; transcript_biotype "protein_coding"; protein_id "ENSRNOP00000088115"; protein_version "1";
1	ensembl	exon	93577132	93577244	0	+	.	gene_id "ENSRNOG00000033744"; gene_version "6"; transcript_id "ENSRNOT00000096765"; transcript_version "2"; exon_number "14"; gene_name "Rasgrp4"; gene_source "ensembl"; gene_biotype "protein_coding"; transcript_name "Rasgrp4-202"; transcript_source "ensembl"; transcript_biotype "protein_coding"; exon_id "ENSRNOE00000303747"; exon_version "1";
1	ensembl	CDS	93577132	93577244	0	+	2	gene_id "ENSRNOG00000033744"; gene_version "6"; transcript_id "ENSRNOT00000096765"; transcript_version "2"; exon_number "14"; gene_name "Rasgrp4"; gene_source "ensembl"; gene_biotype "protein_coding"; transcript_name "Rasgrp4-202"; transcript_source "ensembl"; transcript_biotype "protein_coding"; protein_id "ENSRNOP00000078907"; protein_version "1";
1	ensembl	exon	93577132	93577244	0	+	.	gene_id "ENSRNOG00000033744"; gene_version "6"; transcript_id "ENSRNOT00000097201"; transcript_version "2"; exon_number "13"; gene_name "Rasgrp4"; gene_source "ensembl"; gene_biotype "protein_coding"; transcript_name "Rasgrp4-203"; transcript_source "ensembl"; transcript_biotype "protein_coding"; exon_id "ENSRNOE00000303747"; exon_version "1";
1	ensembl	CDS	93577132	93577244	0	+	2	gene_id "ENSRNOG00000033744"; gene_version "6"; transcript_id "ENSRNOT00000097201"; transcript_version "2"; exon_number "13"; gene_name "Rasgrp4"; gene_source "ensembl"; gene_biotype "protein_coding"; transcript_name "Rasgrp4-203"; transcript_source "ensembl"; transcript_biotype "protein_coding"; protein_id "ENSRNOP00000083767"; protein_version "1";
1	ensembl	CDS	93577132	93577406	0	+	2	gene_id "ENSRNOG00000033744"; gene_version "6"; transcript_id "ENSRNOT00000102221"; transcript_version "2"; exon_number "17"; gene_name "Rasgrp4"; gene_source "ensembl"; gene_biotype "protein_coding"; transcript_name "Rasgrp4-204"; transcript_source "ensembl"; transcript_biotype "protein_coding"; protein_id "ENSRNOP00000093731"; protein_version "1";
1	ensembl	exon	93577132	93577409	0	+	.	gene_id "ENSRNOG00000033744"; gene_version "6"; transcript_id "ENSRNOT00000102221"; transcript_version "2"; exon_number "17"; gene_name "Rasgrp4"; gene_source "ensembl"; gene_biotype "protein_coding"; transcript_name "Rasgrp4-204"; transcript_source "ensembl"; transcript_biotype "protein_coding"; exon_id "ENSRNOE00000583028"; exon_version "1";
1	ensembl	stop_codon	93577407	93577409	0	+	0	gene_id "ENSRNOG00000033744"; gene_version "6"; transcript_id "ENSRNOT00000102221"; transcript_version "2"; exon_number "17"; gene_name "Rasgrp4"; gene_source "ensembl"; gene_biotype "protein_coding"; transcript_name "Rasgrp4-204"; transcript_source "ensembl"; transcript_biotype "protein_coding";
1	ensembl	CDS	93579205	93579258	0	+	0	gene_id "ENSRNOG00000033744"; gene_version "6"; transcript_id "ENSRNOT00000127958"; transcript_version "1"; exon_number "16"; gene_name "Rasgrp4"; gene_source "ensembl"; gene_biotype "protein_coding"; transcript_name "Rasgrp4-206"; transcript_source "ensembl"; transcript_biotype "protein_coding"; protein_id "ENSRNOP00000107351"; protein_version "1"; tag "Ensembl_canonical";
1	ensembl	CDS	93579205	93579258	0	+	0	gene_id "ENSRNOG00000033744"; gene_version "6"; transcript_id "ENSRNOT00000048677"; transcript_version "6"; exon_number "17"; gene_name "Rasgrp4"; gene_source "ensembl"; gene_biotype "protein_coding"; transcript_name "Rasgrp4-201"; transcript_source "ensembl"; transcript_biotype "protein_coding"; protein_id "ENSRNOP00000046440"; protein_version "6";
1	ensembl	CDS	93579205	93579258	0	+	0	gene_id "ENSRNOG00000033744"; gene_version "6"; transcript_id "ENSRNOT00000104105"; transcript_version "2"; exon_number "16"; gene_name "Rasgrp4"; gene_source "ensembl"; gene_biotype "protein_coding"; transcript_name "Rasgrp4-205"; transcript_source "ensembl"; transcript_biotype "protein_coding"; protein_id "ENSRNOP00000088115"; protein_version "1";
1	ensembl	CDS	93579205	93579258	0	+	0	gene_id "ENSRNOG00000033744"; gene_version "6"; transcript_id "ENSRNOT00000096765"; transcript_version "2"; exon_number "15"; gene_name "Rasgrp4"; gene_source "ensembl"; gene_biotype "protein_coding"; transcript_name "Rasgrp4-202"; transcript_source "ensembl"; transcript_biotype "protein_coding"; protein_id "ENSRNOP00000078907"; protein_version "1";
1	ensembl	CDS	93579205	93579258	0	+	0	gene_id "ENSRNOG00000033744"; gene_version "6"; transcript_id "ENSRNOT00000097201"; transcript_version "2"; exon_number "14"; gene_name "Rasgrp4"; gene_source "ensembl"; gene_biotype "protein_coding"; transcript_name "Rasgrp4-203"; transcript_source "ensembl"; transcript_biotype "protein_coding"; protein_id "ENSRNOP00000083767"; protein_version "1";
1	ensembl	exon	93579205	93580319	0	+	.	gene_id "ENSRNOG00000033744"; gene_version "6"; transcript_id "ENSRNOT00000104105"; transcript_version "2"; exon_number "16"; gene_name "Rasgrp4"; gene_source "ensembl"; gene_biotype "protein_coding"; transcript_name "Rasgrp4-205"; transcript_source "ensembl"; transcript_biotype "protein_coding"; exon_id "ENSRNOE00000699988"; exon_version "1";
1	ensembl	exon	93579205	93580319	0	+	.	gene_id "ENSRNOG00000033744"; gene_version "6"; transcript_id "ENSRNOT00000096765"; transcript_version "2"; exon_number "15"; gene_name "Rasgrp4"; gene_source "ensembl"; gene_biotype "protein_coding"; transcript_name "Rasgrp4-202"; transcript_source "ensembl"; transcript_biotype "protein_coding"; exon_id "ENSRNOE00000699988"; exon_version "1";
1	ensembl	exon	93579205	93580319	0	+	.	gene_id "ENSRNOG00000033744"; gene_version "6"; transcript_id "ENSRNOT00000097201"; transcript_version "2"; exon_number "14"; gene_name "Rasgrp4"; gene_source "ensembl"; gene_biotype "protein_coding"; transcript_name "Rasgrp4-203"; transcript_source "ensembl"; transcript_biotype "protein_coding"; exon_id "ENSRNOE00000699988"; exon_version "1";
1	ensembl	exon	93579205	93580323	0	+	.	gene_id "ENSRNOG00000033744"; gene_version "6"; transcript_id "ENSRNOT00000127958"; transcript_version "1"; exon_number "16"; gene_name "Rasgrp4"; gene_source "ensembl"; gene_biotype "protein_coding"; transcript_name "Rasgrp4-206"; transcript_source "ensembl"; transcript_biotype "protein_coding"; exon_id "ENSRNOE00000703127"; exon_version "1"; tag "Ensembl_canonical";
1	ensembl	exon	93579205	93580323	0	+	.	gene_id "ENSRNOG00000033744"; gene_version "6"; transcript_id "ENSRNOT00000048677"; transcript_version "6"; exon_number "17"; gene_name "Rasgrp4"; gene_source "ensembl"; gene_biotype "protein_coding"; transcript_name "Rasgrp4-201"; transcript_source "ensembl"; transcript_biotype "protein_coding"; exon_id "ENSRNOE00000703127"; exon_version "1";
1	ensembl	stop_codon	93579259	93579261	0	+	0	gene_id "ENSRNOG00000033744"; gene_version "6"; transcript_id "ENSRNOT00000127958"; transcript_version "1"; exon_number "16"; gene_name "Rasgrp4"; gene_source "ensembl"; gene_biotype "protein_coding"; transcript_name "Rasgrp4-206"; transcript_source "ensembl"; transcript_biotype "protein_coding"; tag "Ensembl_canonical";
1	ensembl	stop_codon	93579259	93579261	0	+	0	gene_id "ENSRNOG00000033744"; gene_version "6"; transcript_id "ENSRNOT00000048677"; transcript_version "6"; exon_number "17"; gene_name "Rasgrp4"; gene_source "ensembl"; gene_biotype "protein_coding"; transcript_name "Rasgrp4-201"; transcript_source "ensembl"; transcript_biotype "protein_coding";
1	ensembl	stop_codon	93579259	93579261	0	+	0	gene_id "ENSRNOG00000033744"; gene_version "6"; transcript_id "ENSRNOT00000104105"; transcript_version "2"; exon_number "16"; gene_name "Rasgrp4"; gene_source "ensembl"; gene_biotype "protein_coding"; transcript_name "Rasgrp4-205"; transcript_source "ensembl"; transcript_biotype "protein_coding";
1	ensembl	stop_codon	93579259	93579261	0	+	0	gene_id "ENSRNOG00000033744"; gene_version "6"; transcript_id "ENSRNOT00000096765"; transcript_version "2"; exon_number "15"; gene_name "Rasgrp4"; gene_source "ensembl"; gene_biotype "protein_coding"; transcript_name "Rasgrp4-202"; transcript_source "ensembl"; transcript_biotype "protein_coding";
1	ensembl	stop_codon	93579259	93579261	0	+	0	gene_id "ENSRNOG00000033744"; gene_version "6"; transcript_id "ENSRNOT00000097201"; transcript_version "2"; exon_number "14"; gene_name "Rasgrp4"; gene_source "ensembl"; gene_biotype "protein_coding"; transcript_name "Rasgrp4-203"; transcript_source "ensembl"; transcript_biotype "protein_coding";
1	ensembl	three_prime_utr	93579262	93580319	0	+	.	gene_id "ENSRNOG00000033744"; gene_version "6"; transcript_id "ENSRNOT00000104105"; transcript_version "2"; gene_name "Rasgrp4"; gene_source "ensembl"; gene_biotype "protein_coding"; transcript_name "Rasgrp4-205"; transcript_source "ensembl"; transcript_biotype "protein_coding";
1	ensembl	three_prime_utr	93579262	93580319	0	+	.	gene_id "ENSRNOG00000033744"; gene_version "6"; transcript_id "ENSRNOT00000096765"; transcript_version "2"; gene_name "Rasgrp4"; gene_source "ensembl"; gene_biotype "protein_coding"; transcript_name "Rasgrp4-202"; transcript_source "ensembl"; transcript_biotype "protein_coding";
1	ensembl	three_prime_utr	93579262	93580319	0	+	.	gene_id "ENSRNOG00000033744"; gene_version "6"; transcript_id "ENSRNOT00000097201"; transcript_version "2"; gene_name "Rasgrp4"; gene_source "ensembl"; gene_biotype "protein_coding"; transcript_name "Rasgrp4-203"; transcript_source "ensembl"; transcript_biotype "protein_coding";
1	ensembl	three_prime_utr	93579262	93580323	0	+	.	gene_id "ENSRNOG00000033744"; gene_version "6"; transcript_id "ENSRNOT00000127958"; transcript_version "1"; gene_name "Rasgrp4"; gene_source "ensembl"; gene_biotype "protein_coding"; transcript_name "Rasgrp4-206"; transcript_source "ensembl"; transcript_biotype "protein_coding"; tag "Ensembl_canonical";
1	ensembl	three_prime_utr	93579262	93580323	0	+	.	gene_id "ENSRNOG00000033744"; gene_version "6"; transcript_id "ENSRNOT00000048677"; transcript_version "6"; gene_name "Rasgrp4"; gene_source "ensembl"; gene_biotype "protein_coding"; transcript_name "Rasgrp4-201"; transcript_source "ensembl"; transcript_biotype "protein_coding";
1	ensembl	exon	93597538	93598106	0	+	.	gene_id "ENSRNOG00000023931"; gene_version "6"; transcript_id "ENSRNOT00000144090"; transcript_version "1"; exon_number "1"; gene_name "Ggn"; gene_source "ensembl"; gene_biotype "protein_coding"; transcript_name "Ggn-203"; transcript_source "ensembl"; transcript_biotype "protein_coding"; exon_id "ENSRNOE00000743312"; exon_version "1";
1	ensembl	five_prime_utr	93597538	93598106	0	+	.	gene_id "ENSRNOG00000023931"; gene_version "6"; transcript_id "ENSRNOT00000144090"; transcript_version "1"; gene_name "Ggn"; gene_source "ensembl"; gene_biotype "protein_coding"; transcript_name "Ggn-203"; transcript_source "ensembl"; transcript_biotype "protein_coding";
1	ensembl	gene	93597538	93608471	0	+	.	gene_id "ENSRNOG00000023931"; gene_version "6"; gene_name "Ggn"; gene_source "ensembl"; gene_biotype "protein_coding";
1	ensembl	transcript	93597538	93608471	0	+	.	gene_id "ENSRNOG00000023931"; gene_version "6"; transcript_id "ENSRNOT00000144090"; transcript_version "1"; gene_name "Ggn"; gene_source "ensembl"; gene_biotype "protein_coding"; transcript_name "Ggn-203"; transcript_source "ensembl"; transcript_biotype "protein_coding";
1	ensembl	exon	93597597	93597630	0	+	.	gene_id "ENSRNOG00000023931"; gene_version "6"; transcript_id "ENSRNOT00000116194"; transcript_version "2"; exon_number "1"; gene_name "Ggn"; gene_source "ensembl"; gene_biotype "protein_coding"; transcript_name "Ggn-202"; transcript_source "ensembl"; transcript_biotype "protein_coding"; exon_id "ENSRNOE00000678876"; exon_version "1";
1	ensembl	five_prime_utr	93597597	93597630	0	+	.	gene_id "ENSRNOG00000023931"; gene_version "6"; transcript_id "ENSRNOT00000116194"; transcript_version "2"; gene_name "Ggn"; gene_source "ensembl"; gene_biotype "protein_coding"; transcript_name "Ggn-202"; transcript_source "ensembl"; transcript_biotype "protein_coding";
1	ensembl	transcript	93597597	93601596	0	+	.	gene_id "ENSRNOG00000023931"; gene_version "6"; transcript_id "ENSRNOT00000116194"; transcript_version "2"; gene_name "Ggn"; gene_source "ensembl"; gene_biotype "protein_coding"; transcript_name "Ggn-202"; transcript_source "ensembl"; transcript_biotype "protein_coding";
1	ensembl	exon	93598076	93598106	0	+	.	gene_id "ENSRNOG00000023931"; gene_version "6"; transcript_id "ENSRNOT00000116194"; transcript_version "2"; exon_number "2"; gene_name "Ggn"; gene_source "ensembl"; gene_biotype "protein_coding"; transcript_name "Ggn-202"; transcript_source "ensembl"; transcript_biotype "protein_coding"; exon_id "ENSRNOE00000681480"; exon_version "1";
1	ensembl	five_prime_utr	93598076	93598106	0	+	.	gene_id "ENSRNOG00000023931"; gene_version "6"; transcript_id "ENSRNOT00000116194"; transcript_version "2"; gene_name "Ggn"; gene_source "ensembl"; gene_biotype "protein_coding"; transcript_name "Ggn-202"; transcript_source "ensembl"; transcript_biotype "protein_coding";
1	ENSEMBL114_rn	exon	93598076	93598106	0.140540620544988	+	.	gene_id "ENSRNOG00000023931"; transcript_id "ENSRNOG00000023931_tx_1"; exon_id "1_93598076_93598106_+"; exonnum "1"; txlen "2408";
1	ensembl	five_prime_utr	93598491	93598761	0	+	.	gene_id "ENSRNOG00000023931"; gene_version "6"; transcript_id "ENSRNOT00000056955"; transcript_version "4"; gene_name "Ggn"; gene_source "ensembl"; gene_biotype "protein_coding"; transcript_name "Ggn-201"; transcript_source "ensembl"; transcript_biotype "protein_coding"; tag "Ensembl_canonical";
1	ensembl	exon	93598491	93600728	0	+	.	gene_id "ENSRNOG00000023931"; gene_version "6"; transcript_id "ENSRNOT00000056955"; transcript_version "4"; exon_number "1"; gene_name "Ggn"; gene_source "ensembl"; gene_biotype "protein_coding"; transcript_name "Ggn-201"; transcript_source "ensembl"; transcript_biotype "protein_coding"; exon_id "ENSRNOE00000385025"; exon_version "1"; tag "Ensembl_canonical";
1	ensembl	transcript	93598491	93601594	0	+	.	gene_id "ENSRNOG00000023931"; gene_version "6"; transcript_id "ENSRNOT00000056955"; transcript_version "4"; gene_name "Ggn"; gene_source "ensembl"; gene_biotype "protein_coding"; transcript_name "Ggn-201"; transcript_source "ensembl"; transcript_biotype "protein_coding"; tag "Ensembl_canonical";
1	sraer114_mid	exon	93598525	93600728	0.140540620544988	+	.	gene_id "ENSRNOG00000023931"; transcript_id "ENSRNOG00000023931_tx_1"; exon_id "1_93598525_93600728_+"; exonnum "2"; txlen "2408";
1	ensembl	start_codon	93598762	93598764	0	+	0	gene_id "ENSRNOG00000023931"; gene_version "6"; transcript_id "ENSRNOT00000056955"; transcript_version "4"; exon_number "1"; gene_name "Ggn"; gene_source "ensembl"; gene_biotype "protein_coding"; transcript_name "Ggn-201"; transcript_source "ensembl"; transcript_biotype "protein_coding"; tag "Ensembl_canonical";
1	ensembl	CDS	93598762	93600728	0	+	0	gene_id "ENSRNOG00000023931"; gene_version "6"; transcript_id "ENSRNOT00000056955"; transcript_version "4"; exon_number "1"; gene_name "Ggn"; gene_source "ensembl"; gene_biotype "protein_coding"; transcript_name "Ggn-201"; transcript_source "ensembl"; transcript_biotype "protein_coding"; protein_id "ENSRNOP00000053791"; protein_version "4"; tag "Ensembl_canonical";
1	ensembl	five_prime_utr	93598851	93598869	0	+	.	gene_id "ENSRNOG00000023931"; gene_version "6"; transcript_id "ENSRNOT00000144090"; transcript_version "1"; gene_name "Ggn"; gene_source "ensembl"; gene_biotype "protein_coding"; transcript_name "Ggn-203"; transcript_source "ensembl"; transcript_biotype "protein_coding";
1	ensembl	exon	93598851	93598974	0	+	.	gene_id "ENSRNOG00000023931"; gene_version "6"; transcript_id "ENSRNOT00000116194"; transcript_version "2"; exon_number "3"; gene_name "Ggn"; gene_source "ensembl"; gene_biotype "protein_coding"; transcript_name "Ggn-202"; transcript_source "ensembl"; transcript_biotype "protein_coding"; exon_id "ENSRNOE00000719735"; exon_version "1";
1	ensembl	five_prime_utr	93598851	93598974	0	+	.	gene_id "ENSRNOG00000023931"; gene_version "6"; transcript_id "ENSRNOT00000116194"; transcript_version "2"; gene_name "Ggn"; gene_source "ensembl"; gene_biotype "protein_coding"; transcript_name "Ggn-202"; transcript_source "ensembl"; transcript_biotype "protein_coding";
1	ensembl	exon	93598851	93608471	0	+	.	gene_id "ENSRNOG00000023931"; gene_version "6"; transcript_id "ENSRNOT00000144090"; transcript_version "1"; exon_number "2"; gene_name "Ggn"; gene_source "ensembl"; gene_biotype "protein_coding"; transcript_name "Ggn-203"; transcript_source "ensembl"; transcript_biotype "protein_coding"; exon_id "ENSRNOE00000700020"; exon_version "1";
1	ensembl	start_codon	93598870	93598872	0	+	0	gene_id "ENSRNOG00000023931"; gene_version "6"; transcript_id "ENSRNOT00000144090"; transcript_version "1"; exon_number "2"; gene_name "Ggn"; gene_source "ensembl"; gene_biotype "protein_coding"; transcript_name "Ggn-203"; transcript_source "ensembl"; transcript_biotype "protein_coding";
1	ensembl	CDS	93598870	93600729	0	+	0	gene_id "ENSRNOG00000023931"; gene_version "6"; transcript_id "ENSRNOT00000144090"; transcript_version "1"; exon_number "2"; gene_name "Ggn"; gene_source "ensembl"; gene_biotype "protein_coding"; transcript_name "Ggn-203"; transcript_source "ensembl"; transcript_biotype "protein_coding"; protein_id "ENSRNOP00000108370"; protein_version "1";
1	ensembl	five_prime_utr	93599108	93599538	0	+	.	gene_id "ENSRNOG00000023931"; gene_version "6"; transcript_id "ENSRNOT00000116194"; transcript_version "2"; gene_name "Ggn"; gene_source "ensembl"; gene_biotype "protein_coding"; transcript_name "Ggn-202"; transcript_source "ensembl"; transcript_biotype "protein_coding";
1	ensembl	exon	93599108	93600728	0	+	.	gene_id "ENSRNOG00000023931"; gene_version "6"; transcript_id "ENSRNOT00000116194"; transcript_version "2"; exon_number "4"; gene_name "Ggn"; gene_source "ensembl"; gene_biotype "protein_coding"; transcript_name "Ggn-202"; transcript_source "ensembl"; transcript_biotype "protein_coding"; exon_id "ENSRNOE00000618026"; exon_version "2";
1	ensembl	start_codon	93599539	93599541	0	+	0	gene_id "ENSRNOG00000023931"; gene_version "6"; transcript_id "ENSRNOT00000116194"; transcript_version "2"; exon_number "4"; gene_name "Ggn"; gene_source "ensembl"; gene_biotype "protein_coding"; transcript_name "Ggn-202"; transcript_source "ensembl"; transcript_biotype "protein_coding";
1	ensembl	CDS	93599539	93600728	0	+	0	gene_id "ENSRNOG00000023931"; gene_version "6"; transcript_id "ENSRNOT00000116194"; transcript_version "2"; exon_number "4"; gene_name "Ggn"; gene_source "ensembl"; gene_biotype "protein_coding"; transcript_name "Ggn-202"; transcript_source "ensembl"; transcript_biotype "protein_coding"; protein_id "ENSRNOP00000084496"; protein_version "2";
1	ensembl	stop_codon	93600730	93600732	0	+	0	gene_id "ENSRNOG00000023931"; gene_version "6"; transcript_id "ENSRNOT00000144090"; transcript_version "1"; exon_number "2"; gene_name "Ggn"; gene_source "ensembl"; gene_biotype "protein_coding"; transcript_name "Ggn-203"; transcript_source "ensembl"; transcript_biotype "protein_coding";
1	ensembl	three_prime_utr	93600733	93608471	0	+	.	gene_id "ENSRNOG00000023931"; gene_version "6"; transcript_id "ENSRNOT00000144090"; transcript_version "1"; gene_name "Ggn"; gene_source "ensembl"; gene_biotype "protein_coding"; transcript_name "Ggn-203"; transcript_source "ensembl"; transcript_biotype "protein_coding";
1	ensembl	CDS	93601422	93601536	0	+	1	gene_id "ENSRNOG00000023931"; gene_version "6"; transcript_id "ENSRNOT00000056955"; transcript_version "4"; exon_number "2"; gene_name "Ggn"; gene_source "ensembl"; gene_biotype "protein_coding"; transcript_name "Ggn-201"; transcript_source "ensembl"; transcript_biotype "protein_coding"; protein_id "ENSRNOP00000053791"; protein_version "4"; tag "Ensembl_canonical";
1	ensembl	CDS	93601422	93601536	0	+	1	gene_id "ENSRNOG00000023931"; gene_version "6"; transcript_id "ENSRNOT00000116194"; transcript_version "2"; exon_number "5"; gene_name "Ggn"; gene_source "ensembl"; gene_biotype "protein_coding"; transcript_name "Ggn-202"; transcript_source "ensembl"; transcript_biotype "protein_coding"; protein_id "ENSRNOP00000084496"; protein_version "2";
1	ensembl	exon	93601422	93601594	0	+	.	gene_id "ENSRNOG00000023931"; gene_version "6"; transcript_id "ENSRNOT00000056955"; transcript_version "4"; exon_number "2"; gene_name "Ggn"; gene_source "ensembl"; gene_biotype "protein_coding"; transcript_name "Ggn-201"; transcript_source "ensembl"; transcript_biotype "protein_coding"; exon_id "ENSRNOE00000454359"; exon_version "1"; tag "Ensembl_canonical";
1	ENSEMBL114_rn	exon	93601422	93601594	0.140540620544988	+	.	gene_id "ENSRNOG00000023931"; transcript_id "ENSRNOG00000023931_tx_1"; exon_id "1_93601422_93601594_+"; exonnum "3"; txlen "2408";
1	ensembl	exon	93601422	93601596	0	+	.	gene_id "ENSRNOG00000023931"; gene_version "6"; transcript_id "ENSRNOT00000116194"; transcript_version "2"; exon_number "5"; gene_name "Ggn"; gene_source "ensembl"; gene_biotype "protein_coding"; transcript_name "Ggn-202"; transcript_source "ensembl"; transcript_biotype "protein_coding"; exon_id "ENSRNOE00000784928"; exon_version "1";
1	ensembl	stop_codon	93601537	93601539	0	+	0	gene_id "ENSRNOG00000023931"; gene_version "6"; transcript_id "ENSRNOT00000056955"; transcript_version "4"; exon_number "2"; gene_name "Ggn"; gene_source "ensembl"; gene_biotype "protein_coding"; transcript_name "Ggn-201"; transcript_source "ensembl"; transcript_biotype "protein_coding"; tag "Ensembl_canonical";
1	ensembl	stop_codon	93601537	93601539	0	+	0	gene_id "ENSRNOG00000023931"; gene_version "6"; transcript_id "ENSRNOT00000116194"; transcript_version "2"; exon_number "5"; gene_name "Ggn"; gene_source "ensembl"; gene_biotype "protein_coding"; transcript_name "Ggn-202"; transcript_source "ensembl"; transcript_biotype "protein_coding";
1	ensembl	three_prime_utr	93601540	93601594	0	+	.	gene_id "ENSRNOG00000023931"; gene_version "6"; transcript_id "ENSRNOT00000056955"; transcript_version "4"; gene_name "Ggn"; gene_source "ensembl"; gene_biotype "protein_coding"; transcript_name "Ggn-201"; transcript_source "ensembl"; transcript_biotype "protein_coding"; tag "Ensembl_canonical";
1	ensembl	three_prime_utr	93601540	93601596	0	+	.	gene_id "ENSRNOG00000023931"; gene_version "6"; transcript_id "ENSRNOT00000116194"; transcript_version "2"; gene_name "Ggn"; gene_source "ensembl"; gene_biotype "protein_coding"; transcript_name "Ggn-202"; transcript_source "ensembl"; transcript_biotype "protein_coding";
1	sraer114_es	exon	93663585	93663642	0.870351733132409	+	.	gene_id "ENSRNOG00000055286"; transcript_id "ENSRNOG00000055286_tx_5"; exon_id "1_93663585_93663642_+"; exonnum "1"; txlen "1333";
1	sraer114_mid	exon	93666905	93667094	0.870351733132409	+	.	gene_id "ENSRNOG00000055286"; transcript_id "ENSRNOG00000055286_tx_5"; exon_id "1_93666905_93667094_+"; exonnum "2"; txlen "1333";
1	ensembl	five_prime_utr	93667061	93667259	0	+	.	gene_id "ENSRNOG00000055286"; gene_version "3"; transcript_id "ENSRNOT00000027987"; transcript_version "10"; gene_name "Yif1b"; gene_source "ensembl"; gene_biotype "protein_coding"; transcript_name "Yif1b-201"; transcript_source "ensembl"; transcript_biotype "protein_coding"; tag "Ensembl_canonical";
1	ensembl	exon	93667061	93667431	0	+	.	gene_id "ENSRNOG00000055286"; gene_version "3"; transcript_id "ENSRNOT00000027987"; transcript_version "10"; exon_number "1"; gene_name "Yif1b"; gene_source "ensembl"; gene_biotype "protein_coding"; transcript_name "Yif1b-201"; transcript_source "ensembl"; transcript_biotype "protein_coding"; exon_id "ENSRNOE00000563676"; exon_version "3"; tag "Ensembl_canonical";
1	ensembl	gene	93667061	93677381	0	+	.	gene_id "ENSRNOG00000055286"; gene_version "3"; gene_name "Yif1b"; gene_source "ensembl"; gene_biotype "protein_coding";
1	ensembl	transcript	93667061	93677381	0	+	.	gene_id "ENSRNOG00000055286"; gene_version "3"; transcript_id "ENSRNOT00000027987"; transcript_version "10"; gene_name "Yif1b"; gene_source "ensembl"; gene_biotype "protein_coding"; transcript_name "Yif1b-201"; transcript_source "ensembl"; transcript_biotype "protein_coding"; tag "Ensembl_canonical";
1	ensembl	five_prime_utr	93667201	93667259	0	+	.	gene_id "ENSRNOG00000055286"; gene_version "3"; transcript_id "ENSRNOT00000044145"; transcript_version "7"; gene_name "Yif1b"; gene_source "ensembl"; gene_biotype "protein_coding"; transcript_name "Yif1b-202"; transcript_source "ensembl"; transcript_biotype "protein_coding";
1	ensembl	exon	93667201	93667314	0	+	.	gene_id "ENSRNOG00000055286"; gene_version "3"; transcript_id "ENSRNOT00000044145"; transcript_version "7"; exon_number "1"; gene_name "Yif1b"; gene_source "ensembl"; gene_biotype "protein_coding"; transcript_name "Yif1b-202"; transcript_source "ensembl"; transcript_biotype "protein_coding"; exon_id "ENSRNOE00000200950"; exon_version "5";
1	ensembl	transcript	93667201	93677379	0	+	.	gene_id "ENSRNOG00000055286"; gene_version "3"; transcript_id "ENSRNOT00000044145"; transcript_version "7"; gene_name "Yif1b"; gene_source "ensembl"; gene_biotype "protein_coding"; transcript_name "Yif1b-202"; transcript_source "ensembl"; transcript_biotype "protein_coding";
1	ensembl	start_codon	93667260	93667262	0	+	0	gene_id "ENSRNOG00000055286"; gene_version "3"; transcript_id "ENSRNOT00000044145"; transcript_version "7"; exon_number "1"; gene_name "Yif1b"; gene_source "ensembl"; gene_biotype "protein_coding"; transcript_name "Yif1b-202"; transcript_source "ensembl"; transcript_biotype "protein_coding";
1	ensembl	start_codon	93667260	93667262	0	+	0	gene_id "ENSRNOG00000055286"; gene_version "3"; transcript_id "ENSRNOT00000027987"; transcript_version "10"; exon_number "1"; gene_name "Yif1b"; gene_source "ensembl"; gene_biotype "protein_coding"; transcript_name "Yif1b-201"; transcript_source "ensembl"; transcript_biotype "protein_coding"; tag "Ensembl_canonical";
1	ensembl	CDS	93667260	93667314	0	+	0	gene_id "ENSRNOG00000055286"; gene_version "3"; transcript_id "ENSRNOT00000044145"; transcript_version "7"; exon_number "1"; gene_name "Yif1b"; gene_source "ensembl"; gene_biotype "protein_coding"; transcript_name "Yif1b-202"; transcript_source "ensembl"; transcript_biotype "protein_coding"; protein_id "ENSRNOP00000045414"; protein_version "5";
1	ensembl	CDS	93667260	93667431	0	+	0	gene_id "ENSRNOG00000055286"; gene_version "3"; transcript_id "ENSRNOT00000027987"; transcript_version "10"; exon_number "1"; gene_name "Yif1b"; gene_source "ensembl"; gene_biotype "protein_coding"; transcript_name "Yif1b-201"; transcript_source "ensembl"; transcript_biotype "protein_coding"; protein_id "ENSRNOP00000027987"; protein_version "7"; tag "Ensembl_canonical";
1	ensembl	exon	93667430	93667479	0	+	.	gene_id "ENSRNOG00000055286"; gene_version "3"; transcript_id "ENSRNOT00000157810"; transcript_version "1"; exon_number "1"; gene_name "Yif1b"; gene_source "ensembl"; gene_biotype "protein_coding"; transcript_name "Yif1b-203"; transcript_source "ensembl"; transcript_biotype "protein_coding"; exon_id "ENSRNOE00000756566"; exon_version "1";
1	ensembl	five_prime_utr	93667430	93667479	0	+	.	gene_id "ENSRNOG00000055286"; gene_version "3"; transcript_id "ENSRNOT00000157810"; transcript_version "1"; gene_name "Yif1b"; gene_source "ensembl"; gene_biotype "protein_coding"; transcript_name "Yif1b-203"; transcript_source "ensembl"; transcript_biotype "protein_coding";
1	ensembl	transcript	93667430	93677379	0	+	.	gene_id "ENSRNOG00000055286"; gene_version "3"; transcript_id "ENSRNOT00000157810"; transcript_version "1"; gene_name "Yif1b"; gene_source "ensembl"; gene_biotype "protein_coding"; transcript_name "Yif1b-203"; transcript_source "ensembl"; transcript_biotype "protein_coding";
1	ensembl	exon	93670451	93670501	0	+	.	gene_id "ENSRNOG00000055286"; gene_version "3"; transcript_id "ENSRNOT00000157810"; transcript_version "1"; exon_number "2"; gene_name "Yif1b"; gene_source "ensembl"; gene_biotype "protein_coding"; transcript_name "Yif1b-203"; transcript_source "ensembl"; transcript_biotype "protein_coding"; exon_id "ENSRNOE00000770346"; exon_version "1";
1	ensembl	five_prime_utr	93670451	93670501	0	+	.	gene_id "ENSRNOG00000055286"; gene_version "3"; transcript_id "ENSRNOT00000157810"; transcript_version "1"; gene_name "Yif1b"; gene_source "ensembl"; gene_biotype "protein_coding"; transcript_name "Yif1b-203"; transcript_source "ensembl"; transcript_biotype "protein_coding";
1	ensembl	five_prime_utr	93673984	93674018	0	+	.	gene_id "ENSRNOG00000055286"; gene_version "3"; transcript_id "ENSRNOT00000157810"; transcript_version "1"; gene_name "Yif1b"; gene_source "ensembl"; gene_biotype "protein_coding"; transcript_name "Yif1b-203"; transcript_source "ensembl"; transcript_biotype "protein_coding";
1	ensembl	exon	93673984	93674216	0	+	.	gene_id "ENSRNOG00000055286"; gene_version "3"; transcript_id "ENSRNOT00000157810"; transcript_version "1"; exon_number "3"; gene_name "Yif1b"; gene_source "ensembl"; gene_biotype "protein_coding"; transcript_name "Yif1b-203"; transcript_source "ensembl"; transcript_biotype "protein_coding"; exon_id "ENSRNOE00000809878"; exon_version "1";
1	ensembl	exon	93673984	93674216	0	+	.	gene_id "ENSRNOG00000055286"; gene_version "3"; transcript_id "ENSRNOT00000044145"; transcript_version "7"; exon_number "2"; gene_name "Yif1b"; gene_source "ensembl"; gene_biotype "protein_coding"; transcript_name "Yif1b-202"; transcript_source "ensembl"; transcript_biotype "protein_coding"; exon_id "ENSRNOE00000631434"; exon_version "1";
1	ensembl	CDS	93673984	93674216	0	+	2	gene_id "ENSRNOG00000055286"; gene_version "3"; transcript_id "ENSRNOT00000044145"; transcript_version "7"; exon_number "2"; gene_name "Yif1b"; gene_source "ensembl"; gene_biotype "protein_coding"; transcript_name "Yif1b-202"; transcript_source "ensembl"; transcript_biotype "protein_coding"; protein_id "ENSRNOP00000045414"; protein_version "5";
1	ensembl	exon	93673984	93674216	0	+	.	gene_id "ENSRNOG00000055286"; gene_version "3"; transcript_id "ENSRNOT00000027987"; transcript_version "10"; exon_number "2"; gene_name "Yif1b"; gene_source "ensembl"; gene_biotype "protein_coding"; transcript_name "Yif1b-201"; transcript_source "ensembl"; transcript_biotype "protein_coding"; exon_id "ENSRNOE00000631434"; exon_version "1"; tag "Ensembl_canonical";
1	ensembl	CDS	93673984	93674216	0	+	2	gene_id "ENSRNOG00000055286"; gene_version "3"; transcript_id "ENSRNOT00000027987"; transcript_version "10"; exon_number "2"; gene_name "Yif1b"; gene_source "ensembl"; gene_biotype "protein_coding"; transcript_name "Yif1b-201"; transcript_source "ensembl"; transcript_biotype "protein_coding"; protein_id "ENSRNOP00000027987"; protein_version "7"; tag "Ensembl_canonical";
1	ENSEMBL114_rn	exon	93673984	93674216	0.870351733132409	+	.	gene_id "ENSRNOG00000055286"; transcript_id "ENSRNOG00000055286_tx_5"; exon_id "1_93673984_93674216_+"; exonnum "3"; txlen "1333";
1	ensembl	start_codon	93674019	93674021	0	+	0	gene_id "ENSRNOG00000055286"; gene_version "3"; transcript_id "ENSRNOT00000157810"; transcript_version "1"; exon_number "3"; gene_name "Yif1b"; gene_source "ensembl"; gene_biotype "protein_coding"; transcript_name "Yif1b-203"; transcript_source "ensembl"; transcript_biotype "protein_coding";
1	ensembl	CDS	93674019	93674216	0	+	0	gene_id "ENSRNOG00000055286"; gene_version "3"; transcript_id "ENSRNOT00000157810"; transcript_version "1"; exon_number "3"; gene_name "Yif1b"; gene_source "ensembl"; gene_biotype "protein_coding"; transcript_name "Yif1b-203"; transcript_source "ensembl"; transcript_biotype "protein_coding"; protein_id "ENSRNOP00000099435"; protein_version "1";
1	ensembl	exon	93674302	93674406	0	+	.	gene_id "ENSRNOG00000055286"; gene_version "3"; transcript_id "ENSRNOT00000157810"; transcript_version "1"; exon_number "4"; gene_name "Yif1b"; gene_source "ensembl"; gene_biotype "protein_coding"; transcript_name "Yif1b-203"; transcript_source "ensembl"; transcript_biotype "protein_coding"; exon_id "ENSRNOE00000595571"; exon_version "1";
1	ensembl	CDS	93674302	93674406	0	+	0	gene_id "ENSRNOG00000055286"; gene_version "3"; transcript_id "ENSRNOT00000157810"; transcript_version "1"; exon_number "4"; gene_name "Yif1b"; gene_source "ensembl"; gene_biotype "protein_coding"; transcript_name "Yif1b-203"; transcript_source "ensembl"; transcript_biotype "protein_coding"; protein_id "ENSRNOP00000099435"; protein_version "1";
1	ensembl	exon	93674302	93674406	0	+	.	gene_id "ENSRNOG00000055286"; gene_version "3"; transcript_id "ENSRNOT00000044145"; transcript_version "7"; exon_number "3"; gene_name "Yif1b"; gene_source "ensembl"; gene_biotype "protein_coding"; transcript_name "Yif1b-202"; transcript_source "ensembl"; transcript_biotype "protein_coding"; exon_id "ENSRNOE00000595571"; exon_version "1";
1	ensembl	CDS	93674302	93674406	0	+	0	gene_id "ENSRNOG00000055286"; gene_version "3"; transcript_id "ENSRNOT00000044145"; transcript_version "7"; exon_number "3"; gene_name "Yif1b"; gene_source "ensembl"; gene_biotype "protein_coding"; transcript_name "Yif1b-202"; transcript_source "ensembl"; transcript_biotype "protein_coding"; protein_id "ENSRNOP00000045414"; protein_version "5";
1	ensembl	exon	93674302	93674406	0	+	.	gene_id "ENSRNOG00000055286"; gene_version "3"; transcript_id "ENSRNOT00000027987"; transcript_version "10"; exon_number "3"; gene_name "Yif1b"; gene_source "ensembl"; gene_biotype "protein_coding"; transcript_name "Yif1b-201"; transcript_source "ensembl"; transcript_biotype "protein_coding"; exon_id "ENSRNOE00000595571"; exon_version "1"; tag "Ensembl_canonical";
1	ensembl	CDS	93674302	93674406	0	+	0	gene_id "ENSRNOG00000055286"; gene_version "3"; transcript_id "ENSRNOT00000027987"; transcript_version "10"; exon_number "3"; gene_name "Yif1b"; gene_source "ensembl"; gene_biotype "protein_coding"; transcript_name "Yif1b-201"; transcript_source "ensembl"; transcript_biotype "protein_coding"; protein_id "ENSRNOP00000027987"; protein_version "7"; tag "Ensembl_canonical";
1	ENSEMBL114_rn	exon	93674302	93674406	0.870351733132409	+	.	gene_id "ENSRNOG00000055286"; transcript_id "ENSRNOG00000055286_tx_5"; exon_id "1_93674302_93674406_+"; exonnum "4"; txlen "1333";
1	ensembl	exon	93674503	93674581	0	+	.	gene_id "ENSRNOG00000055286"; gene_version "3"; transcript_id "ENSRNOT00000157810"; transcript_version "1"; exon_number "5"; gene_name "Yif1b"; gene_source "ensembl"; gene_biotype "protein_coding"; transcript_name "Yif1b-203"; transcript_source "ensembl"; transcript_biotype "protein_coding"; exon_id "ENSRNOE00000616531"; exon_version "1";
1	ensembl	CDS	93674503	93674581	0	+	0	gene_id "ENSRNOG00000055286"; gene_version "3"; transcript_id "ENSRNOT00000157810"; transcript_version "1"; exon_number "5"; gene_name "Yif1b"; gene_source "ensembl"; gene_biotype "protein_coding"; transcript_name "Yif1b-203"; transcript_source "ensembl"; transcript_biotype "protein_coding"; protein_id "ENSRNOP00000099435"; protein_version "1";
1	ensembl	exon	93674503	93674581	0	+	.	gene_id "ENSRNOG00000055286"; gene_version "3"; transcript_id "ENSRNOT00000044145"; transcript_version "7"; exon_number "4"; gene_name "Yif1b"; gene_source "ensembl"; gene_biotype "protein_coding"; transcript_name "Yif1b-202"; transcript_source "ensembl"; transcript_biotype "protein_coding"; exon_id "ENSRNOE00000616531"; exon_version "1";
1	ensembl	CDS	93674503	93674581	0	+	0	gene_id "ENSRNOG00000055286"; gene_version "3"; transcript_id "ENSRNOT00000044145"; transcript_version "7"; exon_number "4"; gene_name "Yif1b"; gene_source "ensembl"; gene_biotype "protein_coding"; transcript_name "Yif1b-202"; transcript_source "ensembl"; transcript_biotype "protein_coding"; protein_id "ENSRNOP00000045414"; protein_version "5";
1	ensembl	exon	93674503	93674581	0	+	.	gene_id "ENSRNOG00000055286"; gene_version "3"; transcript_id "ENSRNOT00000027987"; transcript_version "10"; exon_number "4"; gene_name "Yif1b"; gene_source "ensembl"; gene_biotype "protein_coding"; transcript_name "Yif1b-201"; transcript_source "ensembl"; transcript_biotype "protein_coding"; exon_id "ENSRNOE00000616531"; exon_version "1"; tag "Ensembl_canonical";
1	ensembl	CDS	93674503	93674581	0	+	0	gene_id "ENSRNOG00000055286"; gene_version "3"; transcript_id "ENSRNOT00000027987"; transcript_version "10"; exon_number "4"; gene_name "Yif1b"; gene_source "ensembl"; gene_biotype "protein_coding"; transcript_name "Yif1b-201"; transcript_source "ensembl"; transcript_biotype "protein_coding"; protein_id "ENSRNOP00000027987"; protein_version "7"; tag "Ensembl_canonical";
1	ENSEMBL114_rn	exon	93674503	93674581	0.870351733132409	+	.	gene_id "ENSRNOG00000055286"; transcript_id "ENSRNOG00000055286_tx_5"; exon_id "1_93674503_93674581_+"; exonnum "5"; txlen "1333";
1	ensembl	exon	93674691	93674748	0	+	.	gene_id "ENSRNOG00000055286"; gene_version "3"; transcript_id "ENSRNOT00000157810"; transcript_version "1"; exon_number "6"; gene_name "Yif1b"; gene_source "ensembl"; gene_biotype "protein_coding"; transcript_name "Yif1b-203"; transcript_source "ensembl"; transcript_biotype "protein_coding"; exon_id "ENSRNOE00000652563"; exon_version "1";
1	ensembl	CDS	93674691	93674748	0	+	2	gene_id "ENSRNOG00000055286"; gene_version "3"; transcript_id "ENSRNOT00000157810"; transcript_version "1"; exon_number "6"; gene_name "Yif1b"; gene_source "ensembl"; gene_biotype "protein_coding"; transcript_name "Yif1b-203"; transcript_source "ensembl"; transcript_biotype "protein_coding"; protein_id "ENSRNOP00000099435"; protein_version "1";
1	ensembl	exon	93674691	93674748	0	+	.	gene_id "ENSRNOG00000055286"; gene_version "3"; transcript_id "ENSRNOT00000044145"; transcript_version "7"; exon_number "5"; gene_name "Yif1b"; gene_source "ensembl"; gene_biotype "protein_coding"; transcript_name "Yif1b-202"; transcript_source "ensembl"; transcript_biotype "protein_coding"; exon_id "ENSRNOE00000652563"; exon_version "1";
1	ensembl	CDS	93674691	93674748	0	+	2	gene_id "ENSRNOG00000055286"; gene_version "3"; transcript_id "ENSRNOT00000044145"; transcript_version "7"; exon_number "5"; gene_name "Yif1b"; gene_source "ensembl"; gene_biotype "protein_coding"; transcript_name "Yif1b-202"; transcript_source "ensembl"; transcript_biotype "protein_coding"; protein_id "ENSRNOP00000045414"; protein_version "5";
1	ensembl	exon	93674691	93674748	0	+	.	gene_id "ENSRNOG00000055286"; gene_version "3"; transcript_id "ENSRNOT00000027987"; transcript_version "10"; exon_number "5"; gene_name "Yif1b"; gene_source "ensembl"; gene_biotype "protein_coding"; transcript_name "Yif1b-201"; transcript_source "ensembl"; transcript_biotype "protein_coding"; exon_id "ENSRNOE00000652563"; exon_version "1"; tag "Ensembl_canonical";
1	ensembl	CDS	93674691	93674748	0	+	2	gene_id "ENSRNOG00000055286"; gene_version "3"; transcript_id "ENSRNOT00000027987"; transcript_version "10"; exon_number "5"; gene_name "Yif1b"; gene_source "ensembl"; gene_biotype "protein_coding"; transcript_name "Yif1b-201"; transcript_source "ensembl"; transcript_biotype "protein_coding"; protein_id "ENSRNOP00000027987"; protein_version "7"; tag "Ensembl_canonical";
1	ENSEMBL114_rn	exon	93674691	93674748	0.870351733132409	+	.	gene_id "ENSRNOG00000055286"; transcript_id "ENSRNOG00000055286_tx_5"; exon_id "1_93674691_93674748_+"; exonnum "6"; txlen "1333";
1	ensembl	exon	93675345	93675500	0	+	.	gene_id "ENSRNOG00000055286"; gene_version "3"; transcript_id "ENSRNOT00000157810"; transcript_version "1"; exon_number "7"; gene_name "Yif1b"; gene_source "ensembl"; gene_biotype "protein_coding"; transcript_name "Yif1b-203"; transcript_source "ensembl"; transcript_biotype "protein_coding"; exon_id "ENSRNOE00000651583"; exon_version "1";
1	ensembl	CDS	93675345	93675500	0	+	1	gene_id "ENSRNOG00000055286"; gene_version "3"; transcript_id "ENSRNOT00000157810"; transcript_version "1"; exon_number "7"; gene_name "Yif1b"; gene_source "ensembl"; gene_biotype "protein_coding"; transcript_name "Yif1b-203"; transcript_source "ensembl"; transcript_biotype "protein_coding"; protein_id "ENSRNOP00000099435"; protein_version "1";
1	ensembl	exon	93675345	93675500	0	+	.	gene_id "ENSRNOG00000055286"; gene_version "3"; transcript_id "ENSRNOT00000027987"; transcript_version "10"; exon_number "6"; gene_name "Yif1b"; gene_source "ensembl"; gene_biotype "protein_coding"; transcript_name "Yif1b-201"; transcript_source "ensembl"; transcript_biotype "protein_coding"; exon_id "ENSRNOE00000651583"; exon_version "1"; tag "Ensembl_canonical";
1	ensembl	CDS	93675345	93675500	0	+	1	gene_id "ENSRNOG00000055286"; gene_version "3"; transcript_id "ENSRNOT00000027987"; transcript_version "10"; exon_number "6"; gene_name "Yif1b"; gene_source "ensembl"; gene_biotype "protein_coding"; transcript_name "Yif1b-201"; transcript_source "ensembl"; transcript_biotype "protein_coding"; protein_id "ENSRNOP00000027987"; protein_version "7"; tag "Ensembl_canonical";
1	ENSEMBL114_rn	exon	93675345	93675500	0.870351733132409	+	.	gene_id "ENSRNOG00000055286"; transcript_id "ENSRNOG00000055286_tx_5"; exon_id "1_93675345_93675500_+"; exonnum "7"; txlen "1333";
1	ensembl	exon	93675574	93675667	0	+	.	gene_id "ENSRNOG00000055286"; gene_version "3"; transcript_id "ENSRNOT00000157810"; transcript_version "1"; exon_number "8"; gene_name "Yif1b"; gene_source "ensembl"; gene_biotype "protein_coding"; transcript_name "Yif1b-203"; transcript_source "ensembl"; transcript_biotype "protein_coding"; exon_id "ENSRNOE00000625790"; exon_version "1";
1	ensembl	CDS	93675574	93675667	0	+	1	gene_id "ENSRNOG00000055286"; gene_version "3"; transcript_id "ENSRNOT00000157810"; transcript_version "1"; exon_number "8"; gene_name "Yif1b"; gene_source "ensembl"; gene_biotype "protein_coding"; transcript_name "Yif1b-203"; transcript_source "ensembl"; transcript_biotype "protein_coding"; protein_id "ENSRNOP00000099435"; protein_version "1";
1	ensembl	exon	93675574	93675667	0	+	.	gene_id "ENSRNOG00000055286"; gene_version "3"; transcript_id "ENSRNOT00000044145"; transcript_version "7"; exon_number "6"; gene_name "Yif1b"; gene_source "ensembl"; gene_biotype "protein_coding"; transcript_name "Yif1b-202"; transcript_source "ensembl"; transcript_biotype "protein_coding"; exon_id "ENSRNOE00000625790"; exon_version "1";
1	ensembl	CDS	93675574	93675667	0	+	1	gene_id "ENSRNOG00000055286"; gene_version "3"; transcript_id "ENSRNOT00000044145"; transcript_version "7"; exon_number "6"; gene_name "Yif1b"; gene_source "ensembl"; gene_biotype "protein_coding"; transcript_name "Yif1b-202"; transcript_source "ensembl"; transcript_biotype "protein_coding"; protein_id "ENSRNOP00000045414"; protein_version "5";
1	ensembl	exon	93675574	93675667	0	+	.	gene_id "ENSRNOG00000055286"; gene_version "3"; transcript_id "ENSRNOT00000027987"; transcript_version "10"; exon_number "7"; gene_name "Yif1b"; gene_source "ensembl"; gene_biotype "protein_coding"; transcript_name "Yif1b-201"; transcript_source "ensembl"; transcript_biotype "protein_coding"; exon_id "ENSRNOE00000625790"; exon_version "1"; tag "Ensembl_canonical";
1	ensembl	CDS	93675574	93675667	0	+	1	gene_id "ENSRNOG00000055286"; gene_version "3"; transcript_id "ENSRNOT00000027987"; transcript_version "10"; exon_number "7"; gene_name "Yif1b"; gene_source "ensembl"; gene_biotype "protein_coding"; transcript_name "Yif1b-201"; transcript_source "ensembl"; transcript_biotype "protein_coding"; protein_id "ENSRNOP00000027987"; protein_version "7"; tag "Ensembl_canonical";
1	ENSEMBL114_rn	exon	93675574	93675667	0.870351733132409	+	.	gene_id "ENSRNOG00000055286"; transcript_id "ENSRNOG00000055286_tx_5"; exon_id "1_93675574_93675667_+"; exonnum "8"; txlen "1333";
1	ensembl	CDS	93677020	93677172	0	+	0	gene_id "ENSRNOG00000055286"; gene_version "3"; transcript_id "ENSRNOT00000157810"; transcript_version "1"; exon_number "9"; gene_name "Yif1b"; gene_source "ensembl"; gene_biotype "protein_coding"; transcript_name "Yif1b-203"; transcript_source "ensembl"; transcript_biotype "protein_coding"; protein_id "ENSRNOP00000099435"; protein_version "1";
1	ensembl	CDS	93677020	93677172	0	+	0	gene_id "ENSRNOG00000055286"; gene_version "3"; transcript_id "ENSRNOT00000044145"; transcript_version "7"; exon_number "7"; gene_name "Yif1b"; gene_source "ensembl"; gene_biotype "protein_coding"; transcript_name "Yif1b-202"; transcript_source "ensembl"; transcript_biotype "protein_coding"; protein_id "ENSRNOP00000045414"; protein_version "5";
1	ensembl	CDS	93677020	93677172	0	+	0	gene_id "ENSRNOG00000055286"; gene_version "3"; transcript_id "ENSRNOT00000027987"; transcript_version "10"; exon_number "8"; gene_name "Yif1b"; gene_source "ensembl"; gene_biotype "protein_coding"; transcript_name "Yif1b-201"; transcript_source "ensembl"; transcript_biotype "protein_coding"; protein_id "ENSRNOP00000027987"; protein_version "7"; tag "Ensembl_canonical";
1	ensembl	exon	93677020	93677379	0	+	.	gene_id "ENSRNOG00000055286"; gene_version "3"; transcript_id "ENSRNOT00000157810"; transcript_version "1"; exon_number "9"; gene_name "Yif1b"; gene_source "ensembl"; gene_biotype "protein_coding"; transcript_name "Yif1b-203"; transcript_source "ensembl"; transcript_biotype "protein_coding"; exon_id "ENSRNOE00000201047"; exon_version "5";
1	ensembl	exon	93677020	93677379	0	+	.	gene_id "ENSRNOG00000055286"; gene_version "3"; transcript_id "ENSRNOT00000044145"; transcript_version "7"; exon_number "7"; gene_name "Yif1b"; gene_source "ensembl"; gene_biotype "protein_coding"; transcript_name "Yif1b-202"; transcript_source "ensembl"; transcript_biotype "protein_coding"; exon_id "ENSRNOE00000201047"; exon_version "5";
1	ENSEMBL114_rn	exon	93677020	93677379	0.870351733132409	+	.	gene_id "ENSRNOG00000055286"; transcript_id "ENSRNOG00000055286_tx_5"; exon_id "1_93677020_93677379_+"; exonnum "9"; txlen "1333";
1	ensembl	exon	93677020	93677381	0	+	.	gene_id "ENSRNOG00000055286"; gene_version "3"; transcript_id "ENSRNOT00000027987"; transcript_version "10"; exon_number "8"; gene_name "Yif1b"; gene_source "ensembl"; gene_biotype "protein_coding"; transcript_name "Yif1b-201"; transcript_source "ensembl"; transcript_biotype "protein_coding"; exon_id "ENSRNOE00000556372"; exon_version "3"; tag "Ensembl_canonical";
1	ensembl	stop_codon	93677173	93677175	0	+	0	gene_id "ENSRNOG00000055286"; gene_version "3"; transcript_id "ENSRNOT00000157810"; transcript_version "1"; exon_number "9"; gene_name "Yif1b"; gene_source "ensembl"; gene_biotype "protein_coding"; transcript_name "Yif1b-203"; transcript_source "ensembl"; transcript_biotype "protein_coding";
1	ensembl	stop_codon	93677173	93677175	0	+	0	gene_id "ENSRNOG00000055286"; gene_version "3"; transcript_id "ENSRNOT00000044145"; transcript_version "7"; exon_number "7"; gene_name "Yif1b"; gene_source "ensembl"; gene_biotype "protein_coding"; transcript_name "Yif1b-202"; transcript_source "ensembl"; transcript_biotype "protein_coding";
1	ensembl	stop_codon	93677173	93677175	0	+	0	gene_id "ENSRNOG00000055286"; gene_version "3"; transcript_id "ENSRNOT00000027987"; transcript_version "10"; exon_number "8"; gene_name "Yif1b"; gene_source "ensembl"; gene_biotype "protein_coding"; transcript_name "Yif1b-201"; transcript_source "ensembl"; transcript_biotype "protein_coding"; tag "Ensembl_canonical";
1	ensembl	three_prime_utr	93677176	93677379	0	+	.	gene_id "ENSRNOG00000055286"; gene_version "3"; transcript_id "ENSRNOT00000157810"; transcript_version "1"; gene_name "Yif1b"; gene_source "ensembl"; gene_biotype "protein_coding"; transcript_name "Yif1b-203"; transcript_source "ensembl"; transcript_biotype "protein_coding";
1	ensembl	three_prime_utr	93677176	93677379	0	+	.	gene_id "ENSRNOG00000055286"; gene_version "3"; transcript_id "ENSRNOT00000044145"; transcript_version "7"; gene_name "Yif1b"; gene_source "ensembl"; gene_biotype "protein_coding"; transcript_name "Yif1b-202"; transcript_source "ensembl"; transcript_biotype "protein_coding";
1	ensembl	three_prime_utr	93677176	93677381	0	+	.	gene_id "ENSRNOG00000055286"; gene_version "3"; transcript_id "ENSRNOT00000027987"; transcript_version "10"; gene_name "Yif1b"; gene_source "ensembl"; gene_biotype "protein_coding"; transcript_name "Yif1b-201"; transcript_source "ensembl"; transcript_biotype "protein_coding"; tag "Ensembl_canonical";
1	sraer114_es	exon	93696997	93697082	0.0367148941505168	+	.	gene_id "ENSRNOG00000020676"; transcript_id "ENSRNOG00000020676_tx_5"; exon_id "1_93696997_93697082_+"; exonnum "1"; txlen "1014";
1	sraer114_mid	exon	93697567	93697710	0.0367148941505168	+	.	gene_id "ENSRNOG00000020676"; transcript_id "ENSRNOG00000020676_tx_5"; exon_id "1_93697567_93697710_+"; exonnum "2"; txlen "1014";
1	sraer114_mid	exon	93705548	93705634	0.0367148941505168	+	.	gene_id "ENSRNOG00000020676"; transcript_id "ENSRNOG00000020676_tx_5"; exon_id "1_93705548_93705634_+"; exonnum "3"; txlen "1014";
1	ensembl	exon	93708218	93708375	0	+	.	gene_id "ENSRNOG00000020676"; gene_version "5"; transcript_id "ENSRNOT00000028070"; transcript_version "5"; exon_number "1"; gene_name "Ppp1r14a"; gene_source "ensembl"; gene_biotype "protein_coding"; transcript_name "Ppp1r14a-201"; transcript_source "ensembl"; transcript_biotype "protein_coding"; exon_id "ENSRNOE00000805335"; exon_version "1";
1	ensembl	five_prime_utr	93708218	93708375	0	+	.	gene_id "ENSRNOG00000020676"; gene_version "5"; transcript_id "ENSRNOT00000028070"; transcript_version "5"; gene_name "Ppp1r14a"; gene_source "ensembl"; gene_biotype "protein_coding"; transcript_name "Ppp1r14a-201"; transcript_source "ensembl"; transcript_biotype "protein_coding";
1	ensembl	exon	93708218	93708375	0	+	.	gene_id "ENSRNOG00000020676"; gene_version "5"; transcript_id "ENSRNOT00000171120"; transcript_version "1"; exon_number "1"; gene_name "Ppp1r14a"; gene_source "ensembl"; gene_biotype "protein_coding"; transcript_name "Ppp1r14a-202"; transcript_source "ensembl"; transcript_biotype "protein_coding"; exon_id "ENSRNOE00000805335"; exon_version "1"; tag "Ensembl_canonical";
1	ensembl	five_prime_utr	93708218	93708375	0	+	.	gene_id "ENSRNOG00000020676"; gene_version "5"; transcript_id "ENSRNOT00000171120"; transcript_version "1"; gene_name "Ppp1r14a"; gene_source "ensembl"; gene_biotype "protein_coding"; transcript_name "Ppp1r14a-202"; transcript_source "ensembl"; transcript_biotype "protein_coding"; tag "Ensembl_canonical";
1	ENSEMBL114_rn	exon	93708218	93708375	20.8533060764635	+	.	gene_id "ENSRNOG00000020676"; transcript_id "ENSRNOG00000020676_tx_1"; exon_id "1_93708218_93708375_+"; exonnum "1"; txlen "855";
1	ENSEMBL114_rn	exon	93708218	93708375	2.85863104754676	+	.	gene_id "ENSRNOG00000020676"; transcript_id "ENSRNOG00000020676_tx_3"; exon_id "1_93708218_93708375_+"; exonnum "1"; txlen "967";
1	ensembl	transcript	93708218	93718146	0	+	.	gene_id "ENSRNOG00000020676"; gene_version "5"; transcript_id "ENSRNOT00000028070"; transcript_version "5"; gene_name "Ppp1r14a"; gene_source "ensembl"; gene_biotype "protein_coding"; transcript_name "Ppp1r14a-201"; transcript_source "ensembl"; transcript_biotype "protein_coding";
1	ensembl	gene	93708218	93719147	0	+	.	gene_id "ENSRNOG00000020676"; gene_version "5"; gene_name "Ppp1r14a"; gene_source "ensembl"; gene_biotype "protein_coding";
1	ensembl	transcript	93708218	93719147	0	+	.	gene_id "ENSRNOG00000020676"; gene_version "5"; transcript_id "ENSRNOT00000171120"; transcript_version "1"; gene_name "Ppp1r14a"; gene_source "ensembl"; gene_biotype "protein_coding"; transcript_name "Ppp1r14a-202"; transcript_source "ensembl"; transcript_biotype "protein_coding"; tag "Ensembl_canonical";
1	ensembl	exon	93710594	93710629	0	+	.	gene_id "ENSRNOG00000020676"; gene_version "5"; transcript_id "ENSRNOT00000028070"; transcript_version "5"; exon_number "2"; gene_name "Ppp1r14a"; gene_source "ensembl"; gene_biotype "protein_coding"; transcript_name "Ppp1r14a-201"; transcript_source "ensembl"; transcript_biotype "protein_coding"; exon_id "ENSRNOE00000707540"; exon_version "1";
1	ensembl	five_prime_utr	93710594	93710629	0	+	.	gene_id "ENSRNOG00000020676"; gene_version "5"; transcript_id "ENSRNOT00000028070"; transcript_version "5"; gene_name "Ppp1r14a"; gene_source "ensembl"; gene_biotype "protein_coding"; transcript_name "Ppp1r14a-201"; transcript_source "ensembl"; transcript_biotype "protein_coding";
1	ensembl	exon	93710594	93710629	0	+	.	gene_id "ENSRNOG00000020676"; gene_version "5"; transcript_id "ENSRNOT00000171120"; transcript_version "1"; exon_number "2"; gene_name "Ppp1r14a"; gene_source "ensembl"; gene_biotype "protein_coding"; transcript_name "Ppp1r14a-202"; transcript_source "ensembl"; transcript_biotype "protein_coding"; exon_id "ENSRNOE00000707540"; exon_version "1"; tag "Ensembl_canonical";
1	ensembl	five_prime_utr	93710594	93710629	0	+	.	gene_id "ENSRNOG00000020676"; gene_version "5"; transcript_id "ENSRNOT00000171120"; transcript_version "1"; gene_name "Ppp1r14a"; gene_source "ensembl"; gene_biotype "protein_coding"; transcript_name "Ppp1r14a-202"; transcript_source "ensembl"; transcript_biotype "protein_coding"; tag "Ensembl_canonical";
1	ENSEMBL114_rn	exon	93710594	93710629	20.8533060764635	+	.	gene_id "ENSRNOG00000020676"; transcript_id "ENSRNOG00000020676_tx_1"; exon_id "1_93710594_93710629_+"; exonnum "2"; txlen "855";
1	ENSEMBL114_rn	exon	93710594	93710629	2.85863104754676	+	.	gene_id "ENSRNOG00000020676"; transcript_id "ENSRNOG00000020676_tx_3"; exon_id "1_93710594_93710629_+"; exonnum "2"; txlen "967";
1	ENSEMBL114_rn	exon	93710594	93710629	0.0367148941505168	+	.	gene_id "ENSRNOG00000020676"; transcript_id "ENSRNOG00000020676_tx_5"; exon_id "1_93710594_93710629_+"; exonnum "4"; txlen "1014";
1	ensembl	exon	93710948	93710976	0	+	.	gene_id "ENSRNOG00000020676"; gene_version "5"; transcript_id "ENSRNOT00000028070"; transcript_version "5"; exon_number "3"; gene_name "Ppp1r14a"; gene_source "ensembl"; gene_biotype "protein_coding"; transcript_name "Ppp1r14a-201"; transcript_source "ensembl"; transcript_biotype "protein_coding"; exon_id "ENSRNOE00000676903"; exon_version "1";
1	ensembl	five_prime_utr	93710948	93710976	0	+	.	gene_id "ENSRNOG00000020676"; gene_version "5"; transcript_id "ENSRNOT00000028070"; transcript_version "5"; gene_name "Ppp1r14a"; gene_source "ensembl"; gene_biotype "protein_coding"; transcript_name "Ppp1r14a-201"; transcript_source "ensembl"; transcript_biotype "protein_coding";
1	ensembl	exon	93710948	93710976	0	+	.	gene_id "ENSRNOG00000020676"; gene_version "5"; transcript_id "ENSRNOT00000171120"; transcript_version "1"; exon_number "3"; gene_name "Ppp1r14a"; gene_source "ensembl"; gene_biotype "protein_coding"; transcript_name "Ppp1r14a-202"; transcript_source "ensembl"; transcript_biotype "protein_coding"; exon_id "ENSRNOE00000676903"; exon_version "1"; tag "Ensembl_canonical";
1	ensembl	five_prime_utr	93710948	93710976	0	+	.	gene_id "ENSRNOG00000020676"; gene_version "5"; transcript_id "ENSRNOT00000171120"; transcript_version "1"; gene_name "Ppp1r14a"; gene_source "ensembl"; gene_biotype "protein_coding"; transcript_name "Ppp1r14a-202"; transcript_source "ensembl"; transcript_biotype "protein_coding"; tag "Ensembl_canonical";
1	ENSEMBL114_rn	exon	93710948	93710976	20.8533060764635	+	.	gene_id "ENSRNOG00000020676"; transcript_id "ENSRNOG00000020676_tx_1"; exon_id "1_93710948_93710976_+"; exonnum "3"; txlen "855";
1	ENSEMBL114_rn	exon	93710948	93710976	2.85863104754676	+	.	gene_id "ENSRNOG00000020676"; transcript_id "ENSRNOG00000020676_tx_3"; exon_id "1_93710948_93710976_+"; exonnum "3"; txlen "967";
1	ENSEMBL114_rn	exon	93710948	93710976	0.0367148941505168	+	.	gene_id "ENSRNOG00000020676"; transcript_id "ENSRNOG00000020676_tx_5"; exon_id "1_93710948_93710976_+"; exonnum "5"; txlen "1014";
1	sraer114_mid	exon	93713538	93713649	2.85863104754676	+	.	gene_id "ENSRNOG00000020676"; transcript_id "ENSRNOG00000020676_tx_3"; exon_id "1_93713538_93713649_+"; exonnum "4"; txlen "967";
1	ensembl	five_prime_utr	93713936	93714123	0	+	.	gene_id "ENSRNOG00000020676"; gene_version "5"; transcript_id "ENSRNOT00000028070"; transcript_version "5"; gene_name "Ppp1r14a"; gene_source "ensembl"; gene_biotype "protein_coding"; transcript_name "Ppp1r14a-201"; transcript_source "ensembl"; transcript_biotype "protein_coding";
1	ensembl	five_prime_utr	93713936	93714123	0	+	.	gene_id "ENSRNOG00000020676"; gene_version "5"; transcript_id "ENSRNOT00000171120"; transcript_version "1"; gene_name "Ppp1r14a"; gene_source "ensembl"; gene_biotype "protein_coding"; transcript_name "Ppp1r14a-202"; transcript_source "ensembl"; transcript_biotype "protein_coding"; tag "Ensembl_canonical";
1	ensembl	exon	93713936	93714324	0	+	.	gene_id "ENSRNOG00000020676"; gene_version "5"; transcript_id "ENSRNOT00000028070"; transcript_version "5"; exon_number "4"; gene_name "Ppp1r14a"; gene_source "ensembl"; gene_biotype "protein_coding"; transcript_name "Ppp1r14a-201"; transcript_source "ensembl"; transcript_biotype "protein_coding"; exon_id "ENSRNOE00000201603"; exon_version "5";
1	ensembl	exon	93713936	93714324	0	+	.	gene_id "ENSRNOG00000020676"; gene_version "5"; transcript_id "ENSRNOT00000171120"; transcript_version "1"; exon_number "4"; gene_name "Ppp1r14a"; gene_source "ensembl"; gene_biotype "protein_coding"; transcript_name "Ppp1r14a-202"; transcript_source "ensembl"; transcript_biotype "protein_coding"; exon_id "ENSRNOE00000201603"; exon_version "5"; tag "Ensembl_canonical";
1	ENSEMBL114_rn	exon	93713936	93714324	20.8533060764635	+	.	gene_id "ENSRNOG00000020676"; transcript_id "ENSRNOG00000020676_tx_1"; exon_id "1_93713936_93714324_+"; exonnum "4"; txlen "855";
1	ENSEMBL114_rn	exon	93713936	93714324	2.85863104754676	+	.	gene_id "ENSRNOG00000020676"; transcript_id "ENSRNOG00000020676_tx_3"; exon_id "1_93713936_93714324_+"; exonnum "5"; txlen "967";
1	ENSEMBL114_rn	exon	93713936	93714324	0.0367148941505168	+	.	gene_id "ENSRNOG00000020676"; transcript_id "ENSRNOG00000020676_tx_5"; exon_id "1_93713936_93714324_+"; exonnum "6"; txlen "1014";
1	ensembl	start_codon	93714124	93714126	0	+	0	gene_id "ENSRNOG00000020676"; gene_version "5"; transcript_id "ENSRNOT00000028070"; transcript_version "5"; exon_number "4"; gene_name "Ppp1r14a"; gene_source "ensembl"; gene_biotype "protein_coding"; transcript_name "Ppp1r14a-201"; transcript_source "ensembl"; transcript_biotype "protein_coding";
1	ensembl	start_codon	93714124	93714126	0	+	0	gene_id "ENSRNOG00000020676"; gene_version "5"; transcript_id "ENSRNOT00000171120"; transcript_version "1"; exon_number "4"; gene_name "Ppp1r14a"; gene_source "ensembl"; gene_biotype "protein_coding"; transcript_name "Ppp1r14a-202"; transcript_source "ensembl"; transcript_biotype "protein_coding"; tag "Ensembl_canonical";
1	ensembl	CDS	93714124	93714324	0	+	0	gene_id "ENSRNOG00000020676"; gene_version "5"; transcript_id "ENSRNOT00000028070"; transcript_version "5"; exon_number "4"; gene_name "Ppp1r14a"; gene_source "ensembl"; gene_biotype "protein_coding"; transcript_name "Ppp1r14a-201"; transcript_source "ensembl"; transcript_biotype "protein_coding"; protein_id "ENSRNOP00000028070"; protein_version "2";
1	ensembl	CDS	93714124	93714324	0	+	0	gene_id "ENSRNOG00000020676"; gene_version "5"; transcript_id "ENSRNOT00000171120"; transcript_version "1"; exon_number "4"; gene_name "Ppp1r14a"; gene_source "ensembl"; gene_biotype "protein_coding"; transcript_name "Ppp1r14a-202"; transcript_source "ensembl"; transcript_biotype "protein_coding"; protein_id "ENSRNOP00000101169"; protein_version "1"; tag "Ensembl_canonical";
1	ensembl	exon	93716300	93716380	0	+	.	gene_id "ENSRNOG00000020676"; gene_version "5"; transcript_id "ENSRNOT00000171120"; transcript_version "1"; exon_number "5"; gene_name "Ppp1r14a"; gene_source "ensembl"; gene_biotype "protein_coding"; transcript_name "Ppp1r14a-202"; transcript_source "ensembl"; transcript_biotype "protein_coding"; exon_id "ENSRNOE00000750938"; exon_version "1"; tag "Ensembl_canonical";
1	ensembl	CDS	93716300	93716380	0	+	0	gene_id "ENSRNOG00000020676"; gene_version "5"; transcript_id "ENSRNOT00000171120"; transcript_version "1"; exon_number "5"; gene_name "Ppp1r14a"; gene_source "ensembl"; gene_biotype "protein_coding"; transcript_name "Ppp1r14a-202"; transcript_source "ensembl"; transcript_biotype "protein_coding"; protein_id "ENSRNOP00000101169"; protein_version "1"; tag "Ensembl_canonical";
1	ENSEMBL114_rn	exon	93716300	93716380	20.8533060764635	+	.	gene_id "ENSRNOG00000020676"; transcript_id "ENSRNOG00000020676_tx_1"; exon_id "1_93716300_93716380_+"; exonnum "5"; txlen "855";
1	ENSEMBL114_rn	exon	93716300	93716380	2.85863104754676	+	.	gene_id "ENSRNOG00000020676"; transcript_id "ENSRNOG00000020676_tx_3"; exon_id "1_93716300_93716380_+"; exonnum "6"; txlen "967";
1	ENSEMBL114_rn	exon	93716300	93716380	0.0367148941505168	+	.	gene_id "ENSRNOG00000020676"; transcript_id "ENSRNOG00000020676_tx_5"; exon_id "1_93716300_93716380_+"; exonnum "7"; txlen "1014";
1	ensembl	exon	93716300	93716398	0	+	.	gene_id "ENSRNOG00000020676"; gene_version "5"; transcript_id "ENSRNOT00000028070"; transcript_version "5"; exon_number "5"; gene_name "Ppp1r14a"; gene_source "ensembl"; gene_biotype "protein_coding"; transcript_name "Ppp1r14a-201"; transcript_source "ensembl"; transcript_biotype "protein_coding"; exon_id "ENSRNOE00000201613"; exon_version "2";
1	ensembl	CDS	93716300	93716398	0	+	0	gene_id "ENSRNOG00000020676"; gene_version "5"; transcript_id "ENSRNOT00000028070"; transcript_version "5"; exon_number "5"; gene_name "Ppp1r14a"; gene_source "ensembl"; gene_biotype "protein_coding"; transcript_name "Ppp1r14a-201"; transcript_source "ensembl"; transcript_biotype "protein_coding"; protein_id "ENSRNOP00000028070"; protein_version "2";
1	sraer114_mid	exon	93716833	93716865	20.8533060764635	+	.	gene_id "ENSRNOG00000020676"; transcript_id "ENSRNOG00000020676_tx_1"; exon_id "1_93716833_93716865_+"; exonnum "6"; txlen "855";
1	sraer114_mid	exon	93716833	93716865	2.85863104754676	+	.	gene_id "ENSRNOG00000020676"; transcript_id "ENSRNOG00000020676_tx_3"; exon_id "1_93716833_93716865_+"; exonnum "7"; txlen "967";
1	sraer114_mid	exon	93716833	93716865	0.0367148941505168	+	.	gene_id "ENSRNOG00000020676"; transcript_id "ENSRNOG00000020676_tx_5"; exon_id "1_93716833_93716865_+"; exonnum "8"; txlen "1014";
1	ensembl	exon	93716833	93716910	0	+	.	gene_id "ENSRNOG00000020676"; gene_version "5"; transcript_id "ENSRNOT00000171120"; transcript_version "1"; exon_number "6"; gene_name "Ppp1r14a"; gene_source "ensembl"; gene_biotype "protein_coding"; transcript_name "Ppp1r14a-202"; transcript_source "ensembl"; transcript_biotype "protein_coding"; exon_id "ENSRNOE00000777289"; exon_version "1"; tag "Ensembl_canonical";
1	ensembl	CDS	93716833	93716910	0	+	0	gene_id "ENSRNOG00000020676"; gene_version "5"; transcript_id "ENSRNOT00000171120"; transcript_version "1"; exon_number "6"; gene_name "Ppp1r14a"; gene_source "ensembl"; gene_biotype "protein_coding"; transcript_name "Ppp1r14a-202"; transcript_source "ensembl"; transcript_biotype "protein_coding"; protein_id "ENSRNOP00000101169"; protein_version "1"; tag "Ensembl_canonical";
1	ensembl	CDS	93718018	93718143	0	+	0	gene_id "ENSRNOG00000020676"; gene_version "5"; transcript_id "ENSRNOT00000028070"; transcript_version "5"; exon_number "6"; gene_name "Ppp1r14a"; gene_source "ensembl"; gene_biotype "protein_coding"; transcript_name "Ppp1r14a-201"; transcript_source "ensembl"; transcript_biotype "protein_coding"; protein_id "ENSRNOP00000028070"; protein_version "2";
1	ensembl	CDS	93718018	93718143	0	+	0	gene_id "ENSRNOG00000020676"; gene_version "5"; transcript_id "ENSRNOT00000171120"; transcript_version "1"; exon_number "7"; gene_name "Ppp1r14a"; gene_source "ensembl"; gene_biotype "protein_coding"; transcript_name "Ppp1r14a-202"; transcript_source "ensembl"; transcript_biotype "protein_coding"; protein_id "ENSRNOP00000101169"; protein_version "1"; tag "Ensembl_canonical";
1	ensembl	exon	93718018	93718146	0	+	.	gene_id "ENSRNOG00000020676"; gene_version "5"; transcript_id "ENSRNOT00000028070"; transcript_version "5"; exon_number "6"; gene_name "Ppp1r14a"; gene_source "ensembl"; gene_biotype "protein_coding"; transcript_name "Ppp1r14a-201"; transcript_source "ensembl"; transcript_biotype "protein_coding"; exon_id "ENSRNOE00000201625"; exon_version "3";
1	ENSEMBL114_rn	exon	93718018	93718146	20.8533060764635	+	.	gene_id "ENSRNOG00000020676"; transcript_id "ENSRNOG00000020676_tx_1"; exon_id "1_93718018_93718146_+"; exonnum "7"; txlen "855";
1	ENSEMBL114_rn	exon	93718018	93718146	2.85863104754676	+	.	gene_id "ENSRNOG00000020676"; transcript_id "ENSRNOG00000020676_tx_3"; exon_id "1_93718018_93718146_+"; exonnum "8"; txlen "967";
1	ENSEMBL114_rn	exon	93718018	93718146	0.0367148941505168	+	.	gene_id "ENSRNOG00000020676"; transcript_id "ENSRNOG00000020676_tx_5"; exon_id "1_93718018_93718146_+"; exonnum "9"; txlen "1014";
1	ensembl	exon	93718018	93719147	0	+	.	gene_id "ENSRNOG00000020676"; gene_version "5"; transcript_id "ENSRNOT00000171120"; transcript_version "1"; exon_number "7"; gene_name "Ppp1r14a"; gene_source "ensembl"; gene_biotype "protein_coding"; transcript_name "Ppp1r14a-202"; transcript_source "ensembl"; transcript_biotype "protein_coding"; exon_id "ENSRNOE00000800052"; exon_version "1"; tag "Ensembl_canonical";
1	ensembl	stop_codon	93718144	93718146	0	+	0	gene_id "ENSRNOG00000020676"; gene_version "5"; transcript_id "ENSRNOT00000028070"; transcript_version "5"; exon_number "6"; gene_name "Ppp1r14a"; gene_source "ensembl"; gene_biotype "protein_coding"; transcript_name "Ppp1r14a-201"; transcript_source "ensembl"; transcript_biotype "protein_coding";
1	ensembl	stop_codon	93718144	93718146	0	+	0	gene_id "ENSRNOG00000020676"; gene_version "5"; transcript_id "ENSRNOT00000171120"; transcript_version "1"; exon_number "7"; gene_name "Ppp1r14a"; gene_source "ensembl"; gene_biotype "protein_coding"; transcript_name "Ppp1r14a-202"; transcript_source "ensembl"; transcript_biotype "protein_coding"; tag "Ensembl_canonical";
1	ensembl	three_prime_utr	93718147	93719147	0	+	.	gene_id "ENSRNOG00000020676"; gene_version "5"; transcript_id "ENSRNOT00000171120"; transcript_version "1"; gene_name "Ppp1r14a"; gene_source "ensembl"; gene_biotype "protein_coding"; transcript_name "Ppp1r14a-202"; transcript_source "ensembl"; transcript_biotype "protein_coding"; tag "Ensembl_canonical";
1	ensembl	five_prime_utr	93726970	93726971	0	+	.	gene_id "ENSRNOG00000020687"; gene_version "10"; transcript_id "ENSRNOT00000108923"; transcript_version "2"; gene_name "Dpf1"; gene_source "ensembl"; gene_biotype "protein_coding"; transcript_name "Dpf1-203"; transcript_source "ensembl"; transcript_biotype "protein_coding";
1	ensembl	exon	93726970	93727081	0	+	.	gene_id "ENSRNOG00000020687"; gene_version "10"; transcript_id "ENSRNOT00000108923"; transcript_version "2"; exon_number "1"; gene_name "Dpf1"; gene_source "ensembl"; gene_biotype "protein_coding"; transcript_name "Dpf1-203"; transcript_source "ensembl"; transcript_biotype "protein_coding"; exon_id "ENSRNOE00000724079"; exon_version "1";
1	ensembl	transcript	93726970	93743420	0	+	.	gene_id "ENSRNOG00000020687"; gene_version "10"; transcript_id "ENSRNOT00000108923"; transcript_version "2"; gene_name "Dpf1"; gene_source "ensembl"; gene_biotype "protein_coding"; transcript_name "Dpf1-203"; transcript_source "ensembl"; transcript_biotype "protein_coding";
1	ensembl	gene	93726970	93743425	0	+	.	gene_id "ENSRNOG00000020687"; gene_version "10"; gene_name "Dpf1"; gene_source "ensembl"; gene_biotype "protein_coding";
1	ensembl	start_codon	93726972	93726974	0	+	0	gene_id "ENSRNOG00000020687"; gene_version "10"; transcript_id "ENSRNOT00000108923"; transcript_version "2"; exon_number "1"; gene_name "Dpf1"; gene_source "ensembl"; gene_biotype "protein_coding"; transcript_name "Dpf1-203"; transcript_source "ensembl"; transcript_biotype "protein_coding";
1	ensembl	CDS	93726972	93727081	0	+	0	gene_id "ENSRNOG00000020687"; gene_version "10"; transcript_id "ENSRNOT00000108923"; transcript_version "2"; exon_number "1"; gene_name "Dpf1"; gene_source "ensembl"; gene_biotype "protein_coding"; transcript_name "Dpf1-203"; transcript_source "ensembl"; transcript_biotype "protein_coding"; protein_id "ENSRNOP00000087397"; protein_version "2";
1	ensembl	five_prime_utr	93729495	93729693	0	+	.	gene_id "ENSRNOG00000020687"; gene_version "10"; transcript_id "ENSRNOT00000144956"; transcript_version "1"; gene_name "Dpf1"; gene_source "ensembl"; gene_biotype "protein_coding"; transcript_name "Dpf1-207"; transcript_source "ensembl"; transcript_biotype "protein_coding"; tag "Ensembl_canonical";
1	ensembl	exon	93729495	93729842	0	+	.	gene_id "ENSRNOG00000020687"; gene_version "10"; transcript_id "ENSRNOT00000144956"; transcript_version "1"; exon_number "1"; gene_name "Dpf1"; gene_source "ensembl"; gene_biotype "protein_coding"; transcript_name "Dpf1-207"; transcript_source "ensembl"; transcript_biotype "protein_coding"; exon_id "ENSRNOE00000738408"; exon_version "1"; tag "Ensembl_canonical";
1	ensembl	transcript	93729495	93743420	0	+	.	gene_id "ENSRNOG00000020687"; gene_version "10"; transcript_id "ENSRNOT00000144956"; transcript_version "1"; gene_name "Dpf1"; gene_source "ensembl"; gene_biotype "protein_coding"; transcript_name "Dpf1-207"; transcript_source "ensembl"; transcript_biotype "protein_coding"; tag "Ensembl_canonical";
1	ensembl	five_prime_utr	93729582	93729693	0	+	.	gene_id "ENSRNOG00000020687"; gene_version "10"; transcript_id "ENSRNOT00000098222"; transcript_version "2"; gene_name "Dpf1"; gene_source "ensembl"; gene_biotype "protein_coding"; transcript_name "Dpf1-202"; transcript_source "ensembl"; transcript_biotype "protein_coding";
1	ensembl	exon	93729582	93729842	0	+	.	gene_id "ENSRNOG00000020687"; gene_version "10"; transcript_id "ENSRNOT00000098222"; transcript_version "2"; exon_number "1"; gene_name "Dpf1"; gene_source "ensembl"; gene_biotype "protein_coding"; transcript_name "Dpf1-202"; transcript_source "ensembl"; transcript_biotype "protein_coding"; exon_id "ENSRNOE00000802169"; exon_version "1";
1	ENSEMBL114_rn	exon	93729582	93729842	0.509548548465815	+	.	gene_id "ENSRNOG00000020687"; transcript_id "ENSRNOG00000020687_tx_26"; exon_id "1_93729582_93729842_+"; exonnum "1"; txlen "1797";
1	ensembl	transcript	93729582	93743425	0	+	.	gene_id "ENSRNOG00000020687"; gene_version "10"; transcript_id "ENSRNOT00000098222"; transcript_version "2"; gene_name "Dpf1"; gene_source "ensembl"; gene_biotype "protein_coding"; transcript_name "Dpf1-202"; transcript_source "ensembl"; transcript_biotype "protein_coding";
1	ensembl	start_codon	93729694	93729696	0	+	0	gene_id "ENSRNOG00000020687"; gene_version "10"; transcript_id "ENSRNOT00000098222"; transcript_version "2"; exon_number "1"; gene_name "Dpf1"; gene_source "ensembl"; gene_biotype "protein_coding"; transcript_name "Dpf1-202"; transcript_source "ensembl"; transcript_biotype "protein_coding";
1	ensembl	start_codon	93729694	93729696	0	+	0	gene_id "ENSRNOG00000020687"; gene_version "10"; transcript_id "ENSRNOT00000144956"; transcript_version "1"; exon_number "1"; gene_name "Dpf1"; gene_source "ensembl"; gene_biotype "protein_coding"; transcript_name "Dpf1-207"; transcript_source "ensembl"; transcript_biotype "protein_coding"; tag "Ensembl_canonical";
1	ensembl	CDS	93729694	93729842	0	+	0	gene_id "ENSRNOG00000020687"; gene_version "10"; transcript_id "ENSRNOT00000098222"; transcript_version "2"; exon_number "1"; gene_name "Dpf1"; gene_source "ensembl"; gene_biotype "protein_coding"; transcript_name "Dpf1-202"; transcript_source "ensembl"; transcript_biotype "protein_coding"; protein_id "ENSRNOP00000092298"; protein_version "2";
1	ensembl	CDS	93729694	93729842	0	+	0	gene_id "ENSRNOG00000020687"; gene_version "10"; transcript_id "ENSRNOT00000144956"; transcript_version "1"; exon_number "1"; gene_name "Dpf1"; gene_source "ensembl"; gene_biotype "protein_coding"; transcript_name "Dpf1-207"; transcript_source "ensembl"; transcript_biotype "protein_coding"; protein_id "ENSRNOP00000103561"; protein_version "1"; tag "Ensembl_canonical";
1	ensembl	five_prime_utr	93732631	93732767	0	+	.	gene_id "ENSRNOG00000020687"; gene_version "10"; transcript_id "ENSRNOT00000146474"; transcript_version "1"; gene_name "Dpf1"; gene_source "ensembl"; gene_biotype "protein_coding"; transcript_name "Dpf1-208"; transcript_source "ensembl"; transcript_biotype "protein_coding";
1	ensembl	exon	93732631	93732823	0	+	.	gene_id "ENSRNOG00000020687"; gene_version "10"; transcript_id "ENSRNOT00000146474"; transcript_version "1"; exon_number "1"; gene_name "Dpf1"; gene_source "ensembl"; gene_biotype "protein_coding"; transcript_name "Dpf1-208"; transcript_source "ensembl"; transcript_biotype "protein_coding"; exon_id "ENSRNOE00000783547"; exon_version "1";
1	ensembl	transcript	93732631	93743425	0	+	.	gene_id "ENSRNOG00000020687"; gene_version "10"; transcript_id "ENSRNOT00000146474"; transcript_version "1"; gene_name "Dpf1"; gene_source "ensembl"; gene_biotype "protein_coding"; transcript_name "Dpf1-208"; transcript_source "ensembl"; transcript_biotype "protein_coding";
1	ensembl	start_codon	93732768	93732770	0	+	0	gene_id "ENSRNOG00000020687"; gene_version "10"; transcript_id "ENSRNOT00000146474"; transcript_version "1"; exon_number "1"; gene_name "Dpf1"; gene_source "ensembl"; gene_biotype "protein_coding"; transcript_name "Dpf1-208"; transcript_source "ensembl"; transcript_biotype "protein_coding";
1	ensembl	CDS	93732768	93732823	0	+	0	gene_id "ENSRNOG00000020687"; gene_version "10"; transcript_id "ENSRNOT00000146474"; transcript_version "1"; exon_number "1"; gene_name "Dpf1"; gene_source "ensembl"; gene_biotype "protein_coding"; transcript_name "Dpf1-208"; transcript_source "ensembl"; transcript_biotype "protein_coding"; protein_id "ENSRNOP00000098788"; protein_version "1";
1	ensembl	five_prime_utr	93733637	93733835	0	+	.	gene_id "ENSRNOG00000020687"; gene_version "10"; transcript_id "ENSRNOT00000144320"; transcript_version "1"; gene_name "Dpf1"; gene_source "ensembl"; gene_biotype "protein_coding"; transcript_name "Dpf1-206"; transcript_source "ensembl"; transcript_biotype "protein_coding";
1	ensembl	five_prime_utr	93733637	93733835	0	+	.	gene_id "ENSRNOG00000020687"; gene_version "10"; transcript_id "ENSRNOT00000028091"; transcript_version "10"; gene_name "Dpf1"; gene_source "ensembl"; gene_biotype "protein_coding"; transcript_name "Dpf1-201"; transcript_source "ensembl"; transcript_biotype "protein_coding";
1	ensembl	exon	93733637	93733945	0	+	.	gene_id "ENSRNOG00000020687"; gene_version "10"; transcript_id "ENSRNOT00000144320"; transcript_version "1"; exon_number "1"; gene_name "Dpf1"; gene_source "ensembl"; gene_biotype "protein_coding"; transcript_name "Dpf1-206"; transcript_source "ensembl"; transcript_biotype "protein_coding"; exon_id "ENSRNOE00000776288"; exon_version "1";
1	ensembl	exon	93733637	93733945	0	+	.	gene_id "ENSRNOG00000020687"; gene_version "10"; transcript_id "ENSRNOT00000028091"; transcript_version "10"; exon_number "1"; gene_name "Dpf1"; gene_source "ensembl"; gene_biotype "protein_coding"; transcript_name "Dpf1-201"; transcript_source "ensembl"; transcript_biotype "protein_coding"; exon_id "ENSRNOE00000776288"; exon_version "1";
1	ensembl	transcript	93733637	93742646	0	+	.	gene_id "ENSRNOG00000020687"; gene_version "10"; transcript_id "ENSRNOT00000144320"; transcript_version "1"; gene_name "Dpf1"; gene_source "ensembl"; gene_biotype "protein_coding"; transcript_name "Dpf1-206"; transcript_source "ensembl"; transcript_biotype "protein_coding";
1	ensembl	transcript	93733637	93743425	0	+	.	gene_id "ENSRNOG00000020687"; gene_version "10"; transcript_id "ENSRNOT00000028091"; transcript_version "10"; gene_name "Dpf1"; gene_source "ensembl"; gene_biotype "protein_coding"; transcript_name "Dpf1-201"; transcript_source "ensembl"; transcript_biotype "protein_coding";
1	ensembl	start_codon	93733836	93733838	0	+	0	gene_id "ENSRNOG00000020687"; gene_version "10"; transcript_id "ENSRNOT00000144320"; transcript_version "1"; exon_number "1"; gene_name "Dpf1"; gene_source "ensembl"; gene_biotype "protein_coding"; transcript_name "Dpf1-206"; transcript_source "ensembl"; transcript_biotype "protein_coding";
1	ensembl	start_codon	93733836	93733838	0	+	0	gene_id "ENSRNOG00000020687"; gene_version "10"; transcript_id "ENSRNOT00000028091"; transcript_version "10"; exon_number "1"; gene_name "Dpf1"; gene_source "ensembl"; gene_biotype "protein_coding"; transcript_name "Dpf1-201"; transcript_source "ensembl"; transcript_biotype "protein_coding";
1	ensembl	CDS	93733836	93733945	0	+	0	gene_id "ENSRNOG00000020687"; gene_version "10"; transcript_id "ENSRNOT00000144320"; transcript_version "1"; exon_number "1"; gene_name "Dpf1"; gene_source "ensembl"; gene_biotype "protein_coding"; transcript_name "Dpf1-206"; transcript_source "ensembl"; transcript_biotype "protein_coding"; protein_id "ENSRNOP00000098892"; protein_version "1";
1	ensembl	CDS	93733836	93733945	0	+	0	gene_id "ENSRNOG00000020687"; gene_version "10"; transcript_id "ENSRNOT00000028091"; transcript_version "10"; exon_number "1"; gene_name "Dpf1"; gene_source "ensembl"; gene_biotype "protein_coding"; transcript_name "Dpf1-201"; transcript_source "ensembl"; transcript_biotype "protein_coding"; protein_id "ENSRNOP00000028091"; protein_version "7";
1	ensembl	five_prime_utr	93733842	93733916	0	+	.	gene_id "ENSRNOG00000020687"; gene_version "10"; transcript_id "ENSRNOT00000118174"; transcript_version "2"; gene_name "Dpf1"; gene_source "ensembl"; gene_biotype "protein_coding"; transcript_name "Dpf1-205"; transcript_source "ensembl"; transcript_biotype "protein_coding";
1	ensembl	exon	93733842	93733945	0	+	.	gene_id "ENSRNOG00000020687"; gene_version "10"; transcript_id "ENSRNOT00000118174"; transcript_version "2"; exon_number "1"; gene_name "Dpf1"; gene_source "ensembl"; gene_biotype "protein_coding"; transcript_name "Dpf1-205"; transcript_source "ensembl"; transcript_biotype "protein_coding"; exon_id "ENSRNOE00000510192"; exon_version "1";
1	ENSEMBL114_rn	exon	93733842	93733945	0.509548548465815	+	.	gene_id "ENSRNOG00000020687"; transcript_id "ENSRNOG00000020687_tx_25"; exon_id "1_93733842_93733945_+"; exonnum "1"; txlen "1640";
1	ensembl	transcript	93733842	93743425	0	+	.	gene_id "ENSRNOG00000020687"; gene_version "10"; transcript_id "ENSRNOT00000118174"; transcript_version "2"; gene_name "Dpf1"; gene_source "ensembl"; gene_biotype "protein_coding"; transcript_name "Dpf1-205"; transcript_source "ensembl"; transcript_biotype "protein_coding";
1	ensembl	start_codon	93733917	93733919	0	+	0	gene_id "ENSRNOG00000020687"; gene_version "10"; transcript_id "ENSRNOT00000118174"; transcript_version "2"; exon_number "1"; gene_name "Dpf1"; gene_source "ensembl"; gene_biotype "protein_coding"; transcript_name "Dpf1-205"; transcript_source "ensembl"; transcript_biotype "protein_coding";
1	ensembl	CDS	93733917	93733945	0	+	0	gene_id "ENSRNOG00000020687"; gene_version "10"; transcript_id "ENSRNOT00000118174"; transcript_version "2"; exon_number "1"; gene_name "Dpf1"; gene_source "ensembl"; gene_biotype "protein_coding"; transcript_name "Dpf1-205"; transcript_source "ensembl"; transcript_biotype "protein_coding"; protein_id "ENSRNOP00000089460"; protein_version "1";
1	ensembl	five_prime_utr	93734094	93734114	0	+	.	gene_id "ENSRNOG00000020687"; gene_version "10"; transcript_id "ENSRNOT00000159943"; transcript_version "1"; gene_name "Dpf1"; gene_source "ensembl"; gene_biotype "protein_coding"; transcript_name "Dpf1-209"; transcript_source "ensembl"; transcript_biotype "protein_coding";
1	ensembl	exon	93734094	93734119	0	+	.	gene_id "ENSRNOG00000020687"; gene_version "10"; transcript_id "ENSRNOT00000159943"; transcript_version "1"; exon_number "1"; gene_name "Dpf1"; gene_source "ensembl"; gene_biotype "protein_coding"; transcript_name "Dpf1-209"; transcript_source "ensembl"; transcript_biotype "protein_coding"; exon_id "ENSRNOE00000748396"; exon_version "1";
1	ensembl	transcript	93734094	93742626	0	+	.	gene_id "ENSRNOG00000020687"; gene_version "10"; transcript_id "ENSRNOT00000159943"; transcript_version "1"; gene_name "Dpf1"; gene_source "ensembl"; gene_biotype "protein_coding"; transcript_name "Dpf1-209"; transcript_source "ensembl"; transcript_biotype "protein_coding";
1	ensembl	start_codon	93734115	93734117	0	+	0	gene_id "ENSRNOG00000020687"; gene_version "10"; transcript_id "ENSRNOT00000159943"; transcript_version "1"; exon_number "1"; gene_name "Dpf1"; gene_source "ensembl"; gene_biotype "protein_coding"; transcript_name "Dpf1-209"; transcript_source "ensembl"; transcript_biotype "protein_coding";
1	ensembl	CDS	93734115	93734119	0	+	0	gene_id "ENSRNOG00000020687"; gene_version "10"; transcript_id "ENSRNOT00000159943"; transcript_version "1"; exon_number "1"; gene_name "Dpf1"; gene_source "ensembl"; gene_biotype "protein_coding"; transcript_name "Dpf1-209"; transcript_source "ensembl"; transcript_biotype "protein_coding"; protein_id "ENSRNOP00000109955"; protein_version "1";
1	sraer114_es	exon	93734207	93734829	39.0965167912103	+	.	gene_id "ENSRNOG00000020687"; transcript_id "ENSRNOG00000020687_tx_17"; exon_id "1_93734207_93734829_+"; exonnum "1"; txlen "1948";
1	sraer114_es	exon	93734207	93734829	39.0965167912103	+	.	gene_id "ENSRNOG00000020687"; transcript_id "ENSRNOG00000020687_tx_18"; exon_id "1_93734207_93734829_+"; exonnum "1"; txlen "2038";
1	sraer114_es	exon	93734207	93734829	39.0965167912103	+	.	gene_id "ENSRNOG00000020687"; transcript_id "ENSRNOG00000020687_tx_19"; exon_id "1_93734207_93734829_+"; exonnum "1"; txlen "2089";
1	sraer114_es	exon	93734207	93734829	39.0965167912103	+	.	gene_id "ENSRNOG00000020687"; transcript_id "ENSRNOG00000020687_tx_20"; exon_id "1_93734207_93734829_+"; exonnum "1"; txlen "1999";
1	sraer114_es	exon	93734207	93734829	37.3830093773278	+	.	gene_id "ENSRNOG00000020687"; transcript_id "ENSRNOG00000020687_tx_21"; exon_id "1_93734207_93734829_+"; exonnum "1"; txlen "2068";
1	sraer114_es	exon	93734207	93734829	37.3830093773278	+	.	gene_id "ENSRNOG00000020687"; transcript_id "ENSRNOG00000020687_tx_22"; exon_id "1_93734207_93734829_+"; exonnum "1"; txlen "2119";
1	sraer114_es	exon	93734207	93734829	37.3830093773278	+	.	gene_id "ENSRNOG00000020687"; transcript_id "ENSRNOG00000020687_tx_23"; exon_id "1_93734207_93734829_+"; exonnum "1"; txlen "1978";
1	sraer114_es	exon	93734207	93734829	37.3830093773278	+	.	gene_id "ENSRNOG00000020687"; transcript_id "ENSRNOG00000020687_tx_24"; exon_id "1_93734207_93734829_+"; exonnum "1"; txlen "2029";
1	ensembl	start_codon	93734998	93735000	0	+	0	gene_id "ENSRNOG00000020687"; gene_version "10"; transcript_id "ENSRNOT00000111007"; transcript_version "2"; exon_number "1"; gene_name "Dpf1"; gene_source "ensembl"; gene_biotype "protein_coding"; transcript_name "Dpf1-204"; transcript_source "ensembl"; transcript_biotype "protein_coding";
1	ensembl	exon	93734998	93735023	0	+	.	gene_id "ENSRNOG00000020687"; gene_version "10"; transcript_id "ENSRNOT00000111007"; transcript_version "2"; exon_number "1"; gene_name "Dpf1"; gene_source "ensembl"; gene_biotype "protein_coding"; transcript_name "Dpf1-204"; transcript_source "ensembl"; transcript_biotype "protein_coding"; exon_id "ENSRNOE00000633433"; exon_version "1";
1	ensembl	CDS	93734998	93735023	0	+	0	gene_id "ENSRNOG00000020687"; gene_version "10"; transcript_id "ENSRNOT00000111007"; transcript_version "2"; exon_number "1"; gene_name "Dpf1"; gene_source "ensembl"; gene_biotype "protein_coding"; transcript_name "Dpf1-204"; transcript_source "ensembl"; transcript_biotype "protein_coding"; protein_id "ENSRNOP00000086882"; protein_version "1";
1	ensembl	transcript	93734998	93743420	0	+	.	gene_id "ENSRNOG00000020687"; gene_version "10"; transcript_id "ENSRNOT00000111007"; transcript_version "2"; gene_name "Dpf1"; gene_source "ensembl"; gene_biotype "protein_coding"; transcript_name "Dpf1-204"; transcript_source "ensembl"; transcript_biotype "protein_coding";
1	ensembl	exon	93735285	93735445	0	+	.	gene_id "ENSRNOG00000020687"; gene_version "10"; transcript_id "ENSRNOT00000111007"; transcript_version "2"; exon_number "2"; gene_name "Dpf1"; gene_source "ensembl"; gene_biotype "protein_coding"; transcript_name "Dpf1-204"; transcript_source "ensembl"; transcript_biotype "protein_coding"; exon_id "ENSRNOE00000483276"; exon_version "1";
1	ensembl	CDS	93735285	93735445	0	+	1	gene_id "ENSRNOG00000020687"; gene_version "10"; transcript_id "ENSRNOT00000111007"; transcript_version "2"; exon_number "2"; gene_name "Dpf1"; gene_source "ensembl"; gene_biotype "protein_coding"; transcript_name "Dpf1-204"; transcript_source "ensembl"; transcript_biotype "protein_coding"; protein_id "ENSRNOP00000086882"; protein_version "1";
1	ensembl	exon	93735285	93735445	0	+	.	gene_id "ENSRNOG00000020687"; gene_version "10"; transcript_id "ENSRNOT00000159943"; transcript_version "1"; exon_number "2"; gene_name "Dpf1"; gene_source "ensembl"; gene_biotype "protein_coding"; transcript_name "Dpf1-209"; transcript_source "ensembl"; transcript_biotype "protein_coding"; exon_id "ENSRNOE00000483276"; exon_version "1";
1	ensembl	CDS	93735285	93735445	0	+	1	gene_id "ENSRNOG00000020687"; gene_version "10"; transcript_id "ENSRNOT00000159943"; transcript_version "1"; exon_number "2"; gene_name "Dpf1"; gene_source "ensembl"; gene_biotype "protein_coding"; transcript_name "Dpf1-209"; transcript_source "ensembl"; transcript_biotype "protein_coding"; protein_id "ENSRNOP00000109955"; protein_version "1";
1	ensembl	exon	93735285	93735445	0	+	.	gene_id "ENSRNOG00000020687"; gene_version "10"; transcript_id "ENSRNOT00000144320"; transcript_version "1"; exon_number "2"; gene_name "Dpf1"; gene_source "ensembl"; gene_biotype "protein_coding"; transcript_name "Dpf1-206"; transcript_source "ensembl"; transcript_biotype "protein_coding"; exon_id "ENSRNOE00000483276"; exon_version "1";
1	ensembl	CDS	93735285	93735445	0	+	1	gene_id "ENSRNOG00000020687"; gene_version "10"; transcript_id "ENSRNOT00000144320"; transcript_version "1"; exon_number "2"; gene_name "Dpf1"; gene_source "ensembl"; gene_biotype "protein_coding"; transcript_name "Dpf1-206"; transcript_source "ensembl"; transcript_biotype "protein_coding"; protein_id "ENSRNOP00000098892"; protein_version "1";
1	ensembl	exon	93735285	93735445	0	+	.	gene_id "ENSRNOG00000020687"; gene_version "10"; transcript_id "ENSRNOT00000118174"; transcript_version "2"; exon_number "2"; gene_name "Dpf1"; gene_source "ensembl"; gene_biotype "protein_coding"; transcript_name "Dpf1-205"; transcript_source "ensembl"; transcript_biotype "protein_coding"; exon_id "ENSRNOE00000483276"; exon_version "1";
1	ensembl	CDS	93735285	93735445	0	+	1	gene_id "ENSRNOG00000020687"; gene_version "10"; transcript_id "ENSRNOT00000118174"; transcript_version "2"; exon_number "2"; gene_name "Dpf1"; gene_source "ensembl"; gene_biotype "protein_coding"; transcript_name "Dpf1-205"; transcript_source "ensembl"; transcript_biotype "protein_coding"; protein_id "ENSRNOP00000089460"; protein_version "1";
1	ensembl	exon	93735285	93735445	0	+	.	gene_id "ENSRNOG00000020687"; gene_version "10"; transcript_id "ENSRNOT00000028091"; transcript_version "10"; exon_number "2"; gene_name "Dpf1"; gene_source "ensembl"; gene_biotype "protein_coding"; transcript_name "Dpf1-201"; transcript_source "ensembl"; transcript_biotype "protein_coding"; exon_id "ENSRNOE00000483276"; exon_version "1";
1	ensembl	CDS	93735285	93735445	0	+	1	gene_id "ENSRNOG00000020687"; gene_version "10"; transcript_id "ENSRNOT00000028091"; transcript_version "10"; exon_number "2"; gene_name "Dpf1"; gene_source "ensembl"; gene_biotype "protein_coding"; transcript_name "Dpf1-201"; transcript_source "ensembl"; transcript_biotype "protein_coding"; protein_id "ENSRNOP00000028091"; protein_version "7";
1	ensembl	exon	93735285	93735445	0	+	.	gene_id "ENSRNOG00000020687"; gene_version "10"; transcript_id "ENSRNOT00000146474"; transcript_version "1"; exon_number "2"; gene_name "Dpf1"; gene_source "ensembl"; gene_biotype "protein_coding"; transcript_name "Dpf1-208"; transcript_source "ensembl"; transcript_biotype "protein_coding"; exon_id "ENSRNOE00000483276"; exon_version "1";
1	ensembl	CDS	93735285	93735445	0	+	1	gene_id "ENSRNOG00000020687"; gene_version "10"; transcript_id "ENSRNOT00000146474"; transcript_version "1"; exon_number "2"; gene_name "Dpf1"; gene_source "ensembl"; gene_biotype "protein_coding"; transcript_name "Dpf1-208"; transcript_source "ensembl"; transcript_biotype "protein_coding"; protein_id "ENSRNOP00000098788"; protein_version "1";
1	ensembl	exon	93735285	93735445	0	+	.	gene_id "ENSRNOG00000020687"; gene_version "10"; transcript_id "ENSRNOT00000098222"; transcript_version "2"; exon_number "2"; gene_name "Dpf1"; gene_source "ensembl"; gene_biotype "protein_coding"; transcript_name "Dpf1-202"; transcript_source "ensembl"; transcript_biotype "protein_coding"; exon_id "ENSRNOE00000483276"; exon_version "1";
1	ensembl	CDS	93735285	93735445	0	+	1	gene_id "ENSRNOG00000020687"; gene_version "10"; transcript_id "ENSRNOT00000098222"; transcript_version "2"; exon_number "2"; gene_name "Dpf1"; gene_source "ensembl"; gene_biotype "protein_coding"; transcript_name "Dpf1-202"; transcript_source "ensembl"; transcript_biotype "protein_coding"; protein_id "ENSRNOP00000092298"; protein_version "2";
1	ensembl	exon	93735285	93735445	0	+	.	gene_id "ENSRNOG00000020687"; gene_version "10"; transcript_id "ENSRNOT00000144956"; transcript_version "1"; exon_number "2"; gene_name "Dpf1"; gene_source "ensembl"; gene_biotype "protein_coding"; transcript_name "Dpf1-207"; transcript_source "ensembl"; transcript_biotype "protein_coding"; exon_id "ENSRNOE00000483276"; exon_version "1"; tag "Ensembl_canonical";
1	ensembl	CDS	93735285	93735445	0	+	1	gene_id "ENSRNOG00000020687"; gene_version "10"; transcript_id "ENSRNOT00000144956"; transcript_version "1"; exon_number "2"; gene_name "Dpf1"; gene_source "ensembl"; gene_biotype "protein_coding"; transcript_name "Dpf1-207"; transcript_source "ensembl"; transcript_biotype "protein_coding"; protein_id "ENSRNOP00000103561"; protein_version "1"; tag "Ensembl_canonical";
1	ensembl	exon	93735285	93735445	0	+	.	gene_id "ENSRNOG00000020687"; gene_version "10"; transcript_id "ENSRNOT00000108923"; transcript_version "2"; exon_number "2"; gene_name "Dpf1"; gene_source "ensembl"; gene_biotype "protein_coding"; transcript_name "Dpf1-203"; transcript_source "ensembl"; transcript_biotype "protein_coding"; exon_id "ENSRNOE00000483276"; exon_version "1";
1	ensembl	CDS	93735285	93735445	0	+	1	gene_id "ENSRNOG00000020687"; gene_version "10"; transcript_id "ENSRNOT00000108923"; transcript_version "2"; exon_number "2"; gene_name "Dpf1"; gene_source "ensembl"; gene_biotype "protein_coding"; transcript_name "Dpf1-203"; transcript_source "ensembl"; transcript_biotype "protein_coding"; protein_id "ENSRNOP00000087397"; protein_version "2";
1	ENSEMBL114_rn	exon	93735285	93735445	39.0965167912103	+	.	gene_id "ENSRNOG00000020687"; transcript_id "ENSRNOG00000020687_tx_17"; exon_id "1_93735285_93735445_+"; exonnum "2"; txlen "1948";
1	ENSEMBL114_rn	exon	93735285	93735445	39.0965167912103	+	.	gene_id "ENSRNOG00000020687"; transcript_id "ENSRNOG00000020687_tx_18"; exon_id "1_93735285_93735445_+"; exonnum "2"; txlen "2038";
1	ENSEMBL114_rn	exon	93735285	93735445	39.0965167912103	+	.	gene_id "ENSRNOG00000020687"; transcript_id "ENSRNOG00000020687_tx_19"; exon_id "1_93735285_93735445_+"; exonnum "2"; txlen "2089";
1	ENSEMBL114_rn	exon	93735285	93735445	39.0965167912103	+	.	gene_id "ENSRNOG00000020687"; transcript_id "ENSRNOG00000020687_tx_20"; exon_id "1_93735285_93735445_+"; exonnum "2"; txlen "1999";
1	ENSEMBL114_rn	exon	93735285	93735445	37.3830093773278	+	.	gene_id "ENSRNOG00000020687"; transcript_id "ENSRNOG00000020687_tx_21"; exon_id "1_93735285_93735445_+"; exonnum "2"; txlen "2068";
1	ENSEMBL114_rn	exon	93735285	93735445	37.3830093773278	+	.	gene_id "ENSRNOG00000020687"; transcript_id "ENSRNOG00000020687_tx_22"; exon_id "1_93735285_93735445_+"; exonnum "2"; txlen "2119";
1	ENSEMBL114_rn	exon	93735285	93735445	37.3830093773278	+	.	gene_id "ENSRNOG00000020687"; transcript_id "ENSRNOG00000020687_tx_23"; exon_id "1_93735285_93735445_+"; exonnum "2"; txlen "1978";
1	ENSEMBL114_rn	exon	93735285	93735445	37.3830093773278	+	.	gene_id "ENSRNOG00000020687"; transcript_id "ENSRNOG00000020687_tx_24"; exon_id "1_93735285_93735445_+"; exonnum "2"; txlen "2029";
1	ENSEMBL114_rn	exon	93735285	93735445	0.509548548465815	+	.	gene_id "ENSRNOG00000020687"; transcript_id "ENSRNOG00000020687_tx_25"; exon_id "1_93735285_93735445_+"; exonnum "2"; txlen "1640";
1	ENSEMBL114_rn	exon	93735285	93735445	0.509548548465815	+	.	gene_id "ENSRNOG00000020687"; transcript_id "ENSRNOG00000020687_tx_26"; exon_id "1_93735285_93735445_+"; exonnum "2"; txlen "1797";
1	ensembl	exon	93735519	93735626	0	+	.	gene_id "ENSRNOG00000020687"; gene_version "10"; transcript_id "ENSRNOT00000111007"; transcript_version "2"; exon_number "3"; gene_name "Dpf1"; gene_source "ensembl"; gene_biotype "protein_coding"; transcript_name "Dpf1-204"; transcript_source "ensembl"; transcript_biotype "protein_coding"; exon_id "ENSRNOE00000201658"; exon_version "1";
1	ensembl	CDS	93735519	93735626	0	+	2	gene_id "ENSRNOG00000020687"; gene_version "10"; transcript_id "ENSRNOT00000111007"; transcript_version "2"; exon_number "3"; gene_name "Dpf1"; gene_source "ensembl"; gene_biotype "protein_coding"; transcript_name "Dpf1-204"; transcript_source "ensembl"; transcript_biotype "protein_coding"; protein_id "ENSRNOP00000086882"; protein_version "1";
1	ensembl	exon	93735519	93735626	0	+	.	gene_id "ENSRNOG00000020687"; gene_version "10"; transcript_id "ENSRNOT00000159943"; transcript_version "1"; exon_number "3"; gene_name "Dpf1"; gene_source "ensembl"; gene_biotype "protein_coding"; transcript_name "Dpf1-209"; transcript_source "ensembl"; transcript_biotype "protein_coding"; exon_id "ENSRNOE00000201658"; exon_version "1";
1	ensembl	CDS	93735519	93735626	0	+	2	gene_id "ENSRNOG00000020687"; gene_version "10"; transcript_id "ENSRNOT00000159943"; transcript_version "1"; exon_number "3"; gene_name "Dpf1"; gene_source "ensembl"; gene_biotype "protein_coding"; transcript_name "Dpf1-209"; transcript_source "ensembl"; transcript_biotype "protein_coding"; protein_id "ENSRNOP00000109955"; protein_version "1";
1	ensembl	exon	93735519	93735626	0	+	.	gene_id "ENSRNOG00000020687"; gene_version "10"; transcript_id "ENSRNOT00000144320"; transcript_version "1"; exon_number "3"; gene_name "Dpf1"; gene_source "ensembl"; gene_biotype "protein_coding"; transcript_name "Dpf1-206"; transcript_source "ensembl"; transcript_biotype "protein_coding"; exon_id "ENSRNOE00000201658"; exon_version "1";
1	ensembl	CDS	93735519	93735626	0	+	2	gene_id "ENSRNOG00000020687"; gene_version "10"; transcript_id "ENSRNOT00000144320"; transcript_version "1"; exon_number "3"; gene_name "Dpf1"; gene_source "ensembl"; gene_biotype "protein_coding"; transcript_name "Dpf1-206"; transcript_source "ensembl"; transcript_biotype "protein_coding"; protein_id "ENSRNOP00000098892"; protein_version "1";
1	ensembl	exon	93735519	93735626	0	+	.	gene_id "ENSRNOG00000020687"; gene_version "10"; transcript_id "ENSRNOT00000118174"; transcript_version "2"; exon_number "3"; gene_name "Dpf1"; gene_source "ensembl"; gene_biotype "protein_coding"; transcript_name "Dpf1-205"; transcript_source "ensembl"; transcript_biotype "protein_coding"; exon_id "ENSRNOE00000201658"; exon_version "1";
1	ensembl	CDS	93735519	93735626	0	+	2	gene_id "ENSRNOG00000020687"; gene_version "10"; transcript_id "ENSRNOT00000118174"; transcript_version "2"; exon_number "3"; gene_name "Dpf1"; gene_source "ensembl"; gene_biotype "protein_coding"; transcript_name "Dpf1-205"; transcript_source "ensembl"; transcript_biotype "protein_coding"; protein_id "ENSRNOP00000089460"; protein_version "1";
1	ensembl	exon	93735519	93735626	0	+	.	gene_id "ENSRNOG00000020687"; gene_version "10"; transcript_id "ENSRNOT00000028091"; transcript_version "10"; exon_number "3"; gene_name "Dpf1"; gene_source "ensembl"; gene_biotype "protein_coding"; transcript_name "Dpf1-201"; transcript_source "ensembl"; transcript_biotype "protein_coding"; exon_id "ENSRNOE00000201658"; exon_version "1";
1	ensembl	CDS	93735519	93735626	0	+	2	gene_id "ENSRNOG00000020687"; gene_version "10"; transcript_id "ENSRNOT00000028091"; transcript_version "10"; exon_number "3"; gene_name "Dpf1"; gene_source "ensembl"; gene_biotype "protein_coding"; transcript_name "Dpf1-201"; transcript_source "ensembl"; transcript_biotype "protein_coding"; protein_id "ENSRNOP00000028091"; protein_version "7";
1	ensembl	exon	93735519	93735626	0	+	.	gene_id "ENSRNOG00000020687"; gene_version "10"; transcript_id "ENSRNOT00000146474"; transcript_version "1"; exon_number "3"; gene_name "Dpf1"; gene_source "ensembl"; gene_biotype "protein_coding"; transcript_name "Dpf1-208"; transcript_source "ensembl"; transcript_biotype "protein_coding"; exon_id "ENSRNOE00000201658"; exon_version "1";
1	ensembl	CDS	93735519	93735626	0	+	2	gene_id "ENSRNOG00000020687"; gene_version "10"; transcript_id "ENSRNOT00000146474"; transcript_version "1"; exon_number "3"; gene_name "Dpf1"; gene_source "ensembl"; gene_biotype "protein_coding"; transcript_name "Dpf1-208"; transcript_source "ensembl"; transcript_biotype "protein_coding"; protein_id "ENSRNOP00000098788"; protein_version "1";
1	ensembl	exon	93735519	93735626	0	+	.	gene_id "ENSRNOG00000020687"; gene_version "10"; transcript_id "ENSRNOT00000098222"; transcript_version "2"; exon_number "3"; gene_name "Dpf1"; gene_source "ensembl"; gene_biotype "protein_coding"; transcript_name "Dpf1-202"; transcript_source "ensembl"; transcript_biotype "protein_coding"; exon_id "ENSRNOE00000201658"; exon_version "1";
1	ensembl	CDS	93735519	93735626	0	+	2	gene_id "ENSRNOG00000020687"; gene_version "10"; transcript_id "ENSRNOT00000098222"; transcript_version "2"; exon_number "3"; gene_name "Dpf1"; gene_source "ensembl"; gene_biotype "protein_coding"; transcript_name "Dpf1-202"; transcript_source "ensembl"; transcript_biotype "protein_coding"; protein_id "ENSRNOP00000092298"; protein_version "2";
1	ensembl	exon	93735519	93735626	0	+	.	gene_id "ENSRNOG00000020687"; gene_version "10"; transcript_id "ENSRNOT00000144956"; transcript_version "1"; exon_number "3"; gene_name "Dpf1"; gene_source "ensembl"; gene_biotype "protein_coding"; transcript_name "Dpf1-207"; transcript_source "ensembl"; transcript_biotype "protein_coding"; exon_id "ENSRNOE00000201658"; exon_version "1"; tag "Ensembl_canonical";
1	ensembl	CDS	93735519	93735626	0	+	2	gene_id "ENSRNOG00000020687"; gene_version "10"; transcript_id "ENSRNOT00000144956"; transcript_version "1"; exon_number "3"; gene_name "Dpf1"; gene_source "ensembl"; gene_biotype "protein_coding"; transcript_name "Dpf1-207"; transcript_source "ensembl"; transcript_biotype "protein_coding"; protein_id "ENSRNOP00000103561"; protein_version "1"; tag "Ensembl_canonical";
1	ensembl	exon	93735519	93735626	0	+	.	gene_id "ENSRNOG00000020687"; gene_version "10"; transcript_id "ENSRNOT00000108923"; transcript_version "2"; exon_number "3"; gene_name "Dpf1"; gene_source "ensembl"; gene_biotype "protein_coding"; transcript_name "Dpf1-203"; transcript_source "ensembl"; transcript_biotype "protein_coding"; exon_id "ENSRNOE00000201658"; exon_version "1";
1	ensembl	CDS	93735519	93735626	0	+	2	gene_id "ENSRNOG00000020687"; gene_version "10"; transcript_id "ENSRNOT00000108923"; transcript_version "2"; exon_number "3"; gene_name "Dpf1"; gene_source "ensembl"; gene_biotype "protein_coding"; transcript_name "Dpf1-203"; transcript_source "ensembl"; transcript_biotype "protein_coding"; protein_id "ENSRNOP00000087397"; protein_version "2";
1	ENSEMBL114_rn	exon	93735519	93735626	39.0965167912103	+	.	gene_id "ENSRNOG00000020687"; transcript_id "ENSRNOG00000020687_tx_17"; exon_id "1_93735519_93735626_+"; exonnum "3"; txlen "1948";
1	ENSEMBL114_rn	exon	93735519	93735626	39.0965167912103	+	.	gene_id "ENSRNOG00000020687"; transcript_id "ENSRNOG00000020687_tx_18"; exon_id "1_93735519_93735626_+"; exonnum "3"; txlen "2038";
1	ENSEMBL114_rn	exon	93735519	93735626	39.0965167912103	+	.	gene_id "ENSRNOG00000020687"; transcript_id "ENSRNOG00000020687_tx_19"; exon_id "1_93735519_93735626_+"; exonnum "3"; txlen "2089";
1	ENSEMBL114_rn	exon	93735519	93735626	39.0965167912103	+	.	gene_id "ENSRNOG00000020687"; transcript_id "ENSRNOG00000020687_tx_20"; exon_id "1_93735519_93735626_+"; exonnum "3"; txlen "1999";
1	ENSEMBL114_rn	exon	93735519	93735626	37.3830093773278	+	.	gene_id "ENSRNOG00000020687"; transcript_id "ENSRNOG00000020687_tx_21"; exon_id "1_93735519_93735626_+"; exonnum "3"; txlen "2068";
1	ENSEMBL114_rn	exon	93735519	93735626	37.3830093773278	+	.	gene_id "ENSRNOG00000020687"; transcript_id "ENSRNOG00000020687_tx_22"; exon_id "1_93735519_93735626_+"; exonnum "3"; txlen "2119";
1	ENSEMBL114_rn	exon	93735519	93735626	37.3830093773278	+	.	gene_id "ENSRNOG00000020687"; transcript_id "ENSRNOG00000020687_tx_23"; exon_id "1_93735519_93735626_+"; exonnum "3"; txlen "1978";
1	ENSEMBL114_rn	exon	93735519	93735626	37.3830093773278	+	.	gene_id "ENSRNOG00000020687"; transcript_id "ENSRNOG00000020687_tx_24"; exon_id "1_93735519_93735626_+"; exonnum "3"; txlen "2029";
1	ENSEMBL114_rn	exon	93735519	93735626	0.509548548465815	+	.	gene_id "ENSRNOG00000020687"; transcript_id "ENSRNOG00000020687_tx_25"; exon_id "1_93735519_93735626_+"; exonnum "3"; txlen "1640";
1	ENSEMBL114_rn	exon	93735519	93735626	0.509548548465815	+	.	gene_id "ENSRNOG00000020687"; transcript_id "ENSRNOG00000020687_tx_26"; exon_id "1_93735519_93735626_+"; exonnum "3"; txlen "1797";
1	sraer114_mid	exon	93736706	93736775	0.509548548465815	+	.	gene_id "ENSRNOG00000020687"; transcript_id "ENSRNOG00000020687_tx_25"; exon_id "1_93736706_93736775_+"; exonnum "4"; txlen "1640";
1	sraer114_mid	exon	93736706	93736775	0.509548548465815	+	.	gene_id "ENSRNOG00000020687"; transcript_id "ENSRNOG00000020687_tx_26"; exon_id "1_93736706_93736775_+"; exonnum "4"; txlen "1797";
1	ensembl	exon	93737132	93737259	0	+	.	gene_id "ENSRNOG00000020687"; gene_version "10"; transcript_id "ENSRNOT00000111007"; transcript_version "2"; exon_number "4"; gene_name "Dpf1"; gene_source "ensembl"; gene_biotype "protein_coding"; transcript_name "Dpf1-204"; transcript_source "ensembl"; transcript_biotype "protein_coding"; exon_id "ENSRNOE00000201666"; exon_version "1";
1	ensembl	CDS	93737132	93737259	0	+	2	gene_id "ENSRNOG00000020687"; gene_version "10"; transcript_id "ENSRNOT00000111007"; transcript_version "2"; exon_number "4"; gene_name "Dpf1"; gene_source "ensembl"; gene_biotype "protein_coding"; transcript_name "Dpf1-204"; transcript_source "ensembl"; transcript_biotype "protein_coding"; protein_id "ENSRNOP00000086882"; protein_version "1";
1	ensembl	exon	93737132	93737259	0	+	.	gene_id "ENSRNOG00000020687"; gene_version "10"; transcript_id "ENSRNOT00000159943"; transcript_version "1"; exon_number "4"; gene_name "Dpf1"; gene_source "ensembl"; gene_biotype "protein_coding"; transcript_name "Dpf1-209"; transcript_source "ensembl"; transcript_biotype "protein_coding"; exon_id "ENSRNOE00000201666"; exon_version "1";
1	ensembl	CDS	93737132	93737259	0	+	2	gene_id "ENSRNOG00000020687"; gene_version "10"; transcript_id "ENSRNOT00000159943"; transcript_version "1"; exon_number "4"; gene_name "Dpf1"; gene_source "ensembl"; gene_biotype "protein_coding"; transcript_name "Dpf1-209"; transcript_source "ensembl"; transcript_biotype "protein_coding"; protein_id "ENSRNOP00000109955"; protein_version "1";
1	ensembl	exon	93737132	93737259	0	+	.	gene_id "ENSRNOG00000020687"; gene_version "10"; transcript_id "ENSRNOT00000144320"; transcript_version "1"; exon_number "4"; gene_name "Dpf1"; gene_source "ensembl"; gene_biotype "protein_coding"; transcript_name "Dpf1-206"; transcript_source "ensembl"; transcript_biotype "protein_coding"; exon_id "ENSRNOE00000201666"; exon_version "1";
1	ensembl	CDS	93737132	93737259	0	+	2	gene_id "ENSRNOG00000020687"; gene_version "10"; transcript_id "ENSRNOT00000144320"; transcript_version "1"; exon_number "4"; gene_name "Dpf1"; gene_source "ensembl"; gene_biotype "protein_coding"; transcript_name "Dpf1-206"; transcript_source "ensembl"; transcript_biotype "protein_coding"; protein_id "ENSRNOP00000098892"; protein_version "1";
1	ensembl	exon	93737132	93737259	0	+	.	gene_id "ENSRNOG00000020687"; gene_version "10"; transcript_id "ENSRNOT00000118174"; transcript_version "2"; exon_number "4"; gene_name "Dpf1"; gene_source "ensembl"; gene_biotype "protein_coding"; transcript_name "Dpf1-205"; transcript_source "ensembl"; transcript_biotype "protein_coding"; exon_id "ENSRNOE00000201666"; exon_version "1";
1	ensembl	CDS	93737132	93737259	0	+	2	gene_id "ENSRNOG00000020687"; gene_version "10"; transcript_id "ENSRNOT00000118174"; transcript_version "2"; exon_number "4"; gene_name "Dpf1"; gene_source "ensembl"; gene_biotype "protein_coding"; transcript_name "Dpf1-205"; transcript_source "ensembl"; transcript_biotype "protein_coding"; protein_id "ENSRNOP00000089460"; protein_version "1";
1	ensembl	exon	93737132	93737259	0	+	.	gene_id "ENSRNOG00000020687"; gene_version "10"; transcript_id "ENSRNOT00000028091"; transcript_version "10"; exon_number "4"; gene_name "Dpf1"; gene_source "ensembl"; gene_biotype "protein_coding"; transcript_name "Dpf1-201"; transcript_source "ensembl"; transcript_biotype "protein_coding"; exon_id "ENSRNOE00000201666"; exon_version "1";
1	ensembl	CDS	93737132	93737259	0	+	2	gene_id "ENSRNOG00000020687"; gene_version "10"; transcript_id "ENSRNOT00000028091"; transcript_version "10"; exon_number "4"; gene_name "Dpf1"; gene_source "ensembl"; gene_biotype "protein_coding"; transcript_name "Dpf1-201"; transcript_source "ensembl"; transcript_biotype "protein_coding"; protein_id "ENSRNOP00000028091"; protein_version "7";
1	ensembl	exon	93737132	93737259	0	+	.	gene_id "ENSRNOG00000020687"; gene_version "10"; transcript_id "ENSRNOT00000146474"; transcript_version "1"; exon_number "4"; gene_name "Dpf1"; gene_source "ensembl"; gene_biotype "protein_coding"; transcript_name "Dpf1-208"; transcript_source "ensembl"; transcript_biotype "protein_coding"; exon_id "ENSRNOE00000201666"; exon_version "1";
1	ensembl	CDS	93737132	93737259	0	+	2	gene_id "ENSRNOG00000020687"; gene_version "10"; transcript_id "ENSRNOT00000146474"; transcript_version "1"; exon_number "4"; gene_name "Dpf1"; gene_source "ensembl"; gene_biotype "protein_coding"; transcript_name "Dpf1-208"; transcript_source "ensembl"; transcript_biotype "protein_coding"; protein_id "ENSRNOP00000098788"; protein_version "1";
1	ensembl	exon	93737132	93737259	0	+	.	gene_id "ENSRNOG00000020687"; gene_version "10"; transcript_id "ENSRNOT00000098222"; transcript_version "2"; exon_number "4"; gene_name "Dpf1"; gene_source "ensembl"; gene_biotype "protein_coding"; transcript_name "Dpf1-202"; transcript_source "ensembl"; transcript_biotype "protein_coding"; exon_id "ENSRNOE00000201666"; exon_version "1";
1	ensembl	CDS	93737132	93737259	0	+	2	gene_id "ENSRNOG00000020687"; gene_version "10"; transcript_id "ENSRNOT00000098222"; transcript_version "2"; exon_number "4"; gene_name "Dpf1"; gene_source "ensembl"; gene_biotype "protein_coding"; transcript_name "Dpf1-202"; transcript_source "ensembl"; transcript_biotype "protein_coding"; protein_id "ENSRNOP00000092298"; protein_version "2";
1	ensembl	exon	93737132	93737259	0	+	.	gene_id "ENSRNOG00000020687"; gene_version "10"; transcript_id "ENSRNOT00000144956"; transcript_version "1"; exon_number "4"; gene_name "Dpf1"; gene_source "ensembl"; gene_biotype "protein_coding"; transcript_name "Dpf1-207"; transcript_source "ensembl"; transcript_biotype "protein_coding"; exon_id "ENSRNOE00000201666"; exon_version "1"; tag "Ensembl_canonical";
1	ensembl	CDS	93737132	93737259	0	+	2	gene_id "ENSRNOG00000020687"; gene_version "10"; transcript_id "ENSRNOT00000144956"; transcript_version "1"; exon_number "4"; gene_name "Dpf1"; gene_source "ensembl"; gene_biotype "protein_coding"; transcript_name "Dpf1-207"; transcript_source "ensembl"; transcript_biotype "protein_coding"; protein_id "ENSRNOP00000103561"; protein_version "1"; tag "Ensembl_canonical";
1	ensembl	exon	93737132	93737259	0	+	.	gene_id "ENSRNOG00000020687"; gene_version "10"; transcript_id "ENSRNOT00000108923"; transcript_version "2"; exon_number "4"; gene_name "Dpf1"; gene_source "ensembl"; gene_biotype "protein_coding"; transcript_name "Dpf1-203"; transcript_source "ensembl"; transcript_biotype "protein_coding"; exon_id "ENSRNOE00000201666"; exon_version "1";
1	ensembl	CDS	93737132	93737259	0	+	2	gene_id "ENSRNOG00000020687"; gene_version "10"; transcript_id "ENSRNOT00000108923"; transcript_version "2"; exon_number "4"; gene_name "Dpf1"; gene_source "ensembl"; gene_biotype "protein_coding"; transcript_name "Dpf1-203"; transcript_source "ensembl"; transcript_biotype "protein_coding"; protein_id "ENSRNOP00000087397"; protein_version "2";
1	ENSEMBL114_rn	exon	93737132	93737259	39.0965167912103	+	.	gene_id "ENSRNOG00000020687"; transcript_id "ENSRNOG00000020687_tx_17"; exon_id "1_93737132_93737259_+"; exonnum "4"; txlen "1948";
1	ENSEMBL114_rn	exon	93737132	93737259	39.0965167912103	+	.	gene_id "ENSRNOG00000020687"; transcript_id "ENSRNOG00000020687_tx_18"; exon_id "1_93737132_93737259_+"; exonnum "4"; txlen "2038";
1	ENSEMBL114_rn	exon	93737132	93737259	39.0965167912103	+	.	gene_id "ENSRNOG00000020687"; transcript_id "ENSRNOG00000020687_tx_19"; exon_id "1_93737132_93737259_+"; exonnum "4"; txlen "2089";
1	ENSEMBL114_rn	exon	93737132	93737259	39.0965167912103	+	.	gene_id "ENSRNOG00000020687"; transcript_id "ENSRNOG00000020687_tx_20"; exon_id "1_93737132_93737259_+"; exonnum "4"; txlen "1999";
1	ENSEMBL114_rn	exon	93737132	93737259	37.3830093773278	+	.	gene_id "ENSRNOG00000020687"; transcript_id "ENSRNOG00000020687_tx_21"; exon_id "1_93737132_93737259_+"; exonnum "4"; txlen "2068";
1	ENSEMBL114_rn	exon	93737132	93737259	37.3830093773278	+	.	gene_id "ENSRNOG00000020687"; transcript_id "ENSRNOG00000020687_tx_22"; exon_id "1_93737132_93737259_+"; exonnum "4"; txlen "2119";
1	ENSEMBL114_rn	exon	93737132	93737259	37.3830093773278	+	.	gene_id "ENSRNOG00000020687"; transcript_id "ENSRNOG00000020687_tx_23"; exon_id "1_93737132_93737259_+"; exonnum "4"; txlen "1978";
1	ENSEMBL114_rn	exon	93737132	93737259	37.3830093773278	+	.	gene_id "ENSRNOG00000020687"; transcript_id "ENSRNOG00000020687_tx_24"; exon_id "1_93737132_93737259_+"; exonnum "4"; txlen "2029";
1	ENSEMBL114_rn	exon	93737132	93737259	0.509548548465815	+	.	gene_id "ENSRNOG00000020687"; transcript_id "ENSRNOG00000020687_tx_25"; exon_id "1_93737132_93737259_+"; exonnum "5"; txlen "1640";
1	ENSEMBL114_rn	exon	93737132	93737259	0.509548548465815	+	.	gene_id "ENSRNOG00000020687"; transcript_id "ENSRNOG00000020687_tx_26"; exon_id "1_93737132_93737259_+"; exonnum "5"; txlen "1797";
1	ensembl	exon	93737476	93737565	0	+	.	gene_id "ENSRNOG00000020687"; gene_version "10"; transcript_id "ENSRNOT00000111007"; transcript_version "2"; exon_number "5"; gene_name "Dpf1"; gene_source "ensembl"; gene_biotype "protein_coding"; transcript_name "Dpf1-204"; transcript_source "ensembl"; transcript_biotype "protein_coding"; exon_id "ENSRNOE00000201675"; exon_version "1";
1	ensembl	CDS	93737476	93737565	0	+	0	gene_id "ENSRNOG00000020687"; gene_version "10"; transcript_id "ENSRNOT00000111007"; transcript_version "2"; exon_number "5"; gene_name "Dpf1"; gene_source "ensembl"; gene_biotype "protein_coding"; transcript_name "Dpf1-204"; transcript_source "ensembl"; transcript_biotype "protein_coding"; protein_id "ENSRNOP00000086882"; protein_version "1";
1	ensembl	exon	93737476	93737565	0	+	.	gene_id "ENSRNOG00000020687"; gene_version "10"; transcript_id "ENSRNOT00000159943"; transcript_version "1"; exon_number "5"; gene_name "Dpf1"; gene_source "ensembl"; gene_biotype "protein_coding"; transcript_name "Dpf1-209"; transcript_source "ensembl"; transcript_biotype "protein_coding"; exon_id "ENSRNOE00000201675"; exon_version "1";
1	ensembl	CDS	93737476	93737565	0	+	0	gene_id "ENSRNOG00000020687"; gene_version "10"; transcript_id "ENSRNOT00000159943"; transcript_version "1"; exon_number "5"; gene_name "Dpf1"; gene_source "ensembl"; gene_biotype "protein_coding"; transcript_name "Dpf1-209"; transcript_source "ensembl"; transcript_biotype "protein_coding"; protein_id "ENSRNOP00000109955"; protein_version "1";
1	ensembl	exon	93737476	93737565	0	+	.	gene_id "ENSRNOG00000020687"; gene_version "10"; transcript_id "ENSRNOT00000144320"; transcript_version "1"; exon_number "5"; gene_name "Dpf1"; gene_source "ensembl"; gene_biotype "protein_coding"; transcript_name "Dpf1-206"; transcript_source "ensembl"; transcript_biotype "protein_coding"; exon_id "ENSRNOE00000201675"; exon_version "1";
1	ensembl	CDS	93737476	93737565	0	+	0	gene_id "ENSRNOG00000020687"; gene_version "10"; transcript_id "ENSRNOT00000144320"; transcript_version "1"; exon_number "5"; gene_name "Dpf1"; gene_source "ensembl"; gene_biotype "protein_coding"; transcript_name "Dpf1-206"; transcript_source "ensembl"; transcript_biotype "protein_coding"; protein_id "ENSRNOP00000098892"; protein_version "1";
1	ensembl	exon	93737476	93737565	0	+	.	gene_id "ENSRNOG00000020687"; gene_version "10"; transcript_id "ENSRNOT00000118174"; transcript_version "2"; exon_number "5"; gene_name "Dpf1"; gene_source "ensembl"; gene_biotype "protein_coding"; transcript_name "Dpf1-205"; transcript_source "ensembl"; transcript_biotype "protein_coding"; exon_id "ENSRNOE00000201675"; exon_version "1";
1	ensembl	CDS	93737476	93737565	0	+	0	gene_id "ENSRNOG00000020687"; gene_version "10"; transcript_id "ENSRNOT00000118174"; transcript_version "2"; exon_number "5"; gene_name "Dpf1"; gene_source "ensembl"; gene_biotype "protein_coding"; transcript_name "Dpf1-205"; transcript_source "ensembl"; transcript_biotype "protein_coding"; protein_id "ENSRNOP00000089460"; protein_version "1";
1	ensembl	exon	93737476	93737565	0	+	.	gene_id "ENSRNOG00000020687"; gene_version "10"; transcript_id "ENSRNOT00000028091"; transcript_version "10"; exon_number "5"; gene_name "Dpf1"; gene_source "ensembl"; gene_biotype "protein_coding"; transcript_name "Dpf1-201"; transcript_source "ensembl"; transcript_biotype "protein_coding"; exon_id "ENSRNOE00000201675"; exon_version "1";
1	ensembl	CDS	93737476	93737565	0	+	0	gene_id "ENSRNOG00000020687"; gene_version "10"; transcript_id "ENSRNOT00000028091"; transcript_version "10"; exon_number "5"; gene_name "Dpf1"; gene_source "ensembl"; gene_biotype "protein_coding"; transcript_name "Dpf1-201"; transcript_source "ensembl"; transcript_biotype "protein_coding"; protein_id "ENSRNOP00000028091"; protein_version "7";
1	ensembl	exon	93737476	93737565	0	+	.	gene_id "ENSRNOG00000020687"; gene_version "10"; transcript_id "ENSRNOT00000146474"; transcript_version "1"; exon_number "5"; gene_name "Dpf1"; gene_source "ensembl"; gene_biotype "protein_coding"; transcript_name "Dpf1-208"; transcript_source "ensembl"; transcript_biotype "protein_coding"; exon_id "ENSRNOE00000201675"; exon_version "1";
1	ensembl	CDS	93737476	93737565	0	+	0	gene_id "ENSRNOG00000020687"; gene_version "10"; transcript_id "ENSRNOT00000146474"; transcript_version "1"; exon_number "5"; gene_name "Dpf1"; gene_source "ensembl"; gene_biotype "protein_coding"; transcript_name "Dpf1-208"; transcript_source "ensembl"; transcript_biotype "protein_coding"; protein_id "ENSRNOP00000098788"; protein_version "1";
1	ensembl	exon	93737476	93737565	0	+	.	gene_id "ENSRNOG00000020687"; gene_version "10"; transcript_id "ENSRNOT00000144956"; transcript_version "1"; exon_number "5"; gene_name "Dpf1"; gene_source "ensembl"; gene_biotype "protein_coding"; transcript_name "Dpf1-207"; transcript_source "ensembl"; transcript_biotype "protein_coding"; exon_id "ENSRNOE00000201675"; exon_version "1"; tag "Ensembl_canonical";
1	ensembl	CDS	93737476	93737565	0	+	0	gene_id "ENSRNOG00000020687"; gene_version "10"; transcript_id "ENSRNOT00000144956"; transcript_version "1"; exon_number "5"; gene_name "Dpf1"; gene_source "ensembl"; gene_biotype "protein_coding"; transcript_name "Dpf1-207"; transcript_source "ensembl"; transcript_biotype "protein_coding"; protein_id "ENSRNOP00000103561"; protein_version "1"; tag "Ensembl_canonical";
1	ensembl	exon	93737476	93737565	0	+	.	gene_id "ENSRNOG00000020687"; gene_version "10"; transcript_id "ENSRNOT00000108923"; transcript_version "2"; exon_number "5"; gene_name "Dpf1"; gene_source "ensembl"; gene_biotype "protein_coding"; transcript_name "Dpf1-203"; transcript_source "ensembl"; transcript_biotype "protein_coding"; exon_id "ENSRNOE00000201675"; exon_version "1";
1	ensembl	CDS	93737476	93737565	0	+	0	gene_id "ENSRNOG00000020687"; gene_version "10"; transcript_id "ENSRNOT00000108923"; transcript_version "2"; exon_number "5"; gene_name "Dpf1"; gene_source "ensembl"; gene_biotype "protein_coding"; transcript_name "Dpf1-203"; transcript_source "ensembl"; transcript_biotype "protein_coding"; protein_id "ENSRNOP00000087397"; protein_version "2";
1	ENSEMBL114_rn	exon	93737476	93737565	39.0965167912103	+	.	gene_id "ENSRNOG00000020687"; transcript_id "ENSRNOG00000020687_tx_18"; exon_id "1_93737476_93737565_+"; exonnum "5"; txlen "2038";
1	ENSEMBL114_rn	exon	93737476	93737565	39.0965167912103	+	.	gene_id "ENSRNOG00000020687"; transcript_id "ENSRNOG00000020687_tx_19"; exon_id "1_93737476_93737565_+"; exonnum "5"; txlen "2089";
1	ENSEMBL114_rn	exon	93737476	93737565	37.3830093773278	+	.	gene_id "ENSRNOG00000020687"; transcript_id "ENSRNOG00000020687_tx_21"; exon_id "1_93737476_93737565_+"; exonnum "5"; txlen "2068";
1	ENSEMBL114_rn	exon	93737476	93737565	37.3830093773278	+	.	gene_id "ENSRNOG00000020687"; transcript_id "ENSRNOG00000020687_tx_22"; exon_id "1_93737476_93737565_+"; exonnum "5"; txlen "2119";
1	ENSEMBL114_rn	exon	93737476	93737565	0.509548548465815	+	.	gene_id "ENSRNOG00000020687"; transcript_id "ENSRNOG00000020687_tx_25"; exon_id "1_93737476_93737565_+"; exonnum "6"; txlen "1640";
1	ENSEMBL114_rn	exon	93737476	93737565	0.509548548465815	+	.	gene_id "ENSRNOG00000020687"; transcript_id "ENSRNOG00000020687_tx_26"; exon_id "1_93737476_93737565_+"; exonnum "6"; txlen "1797";
1	ensembl	exon	93738812	93738890	0	+	.	gene_id "ENSRNOG00000020687"; gene_version "10"; transcript_id "ENSRNOT00000111007"; transcript_version "2"; exon_number "6"; gene_name "Dpf1"; gene_source "ensembl"; gene_biotype "protein_coding"; transcript_name "Dpf1-204"; transcript_source "ensembl"; transcript_biotype "protein_coding"; exon_id "ENSRNOE00000201685"; exon_version "1";
1	ensembl	CDS	93738812	93738890	0	+	0	gene_id "ENSRNOG00000020687"; gene_version "10"; transcript_id "ENSRNOT00000111007"; transcript_version "2"; exon_number "6"; gene_name "Dpf1"; gene_source "ensembl"; gene_biotype "protein_coding"; transcript_name "Dpf1-204"; transcript_source "ensembl"; transcript_biotype "protein_coding"; protein_id "ENSRNOP00000086882"; protein_version "1";
1	ensembl	exon	93738812	93738890	0	+	.	gene_id "ENSRNOG00000020687"; gene_version "10"; transcript_id "ENSRNOT00000159943"; transcript_version "1"; exon_number "6"; gene_name "Dpf1"; gene_source "ensembl"; gene_biotype "protein_coding"; transcript_name "Dpf1-209"; transcript_source "ensembl"; transcript_biotype "protein_coding"; exon_id "ENSRNOE00000201685"; exon_version "1";
1	ensembl	CDS	93738812	93738890	0	+	0	gene_id "ENSRNOG00000020687"; gene_version "10"; transcript_id "ENSRNOT00000159943"; transcript_version "1"; exon_number "6"; gene_name "Dpf1"; gene_source "ensembl"; gene_biotype "protein_coding"; transcript_name "Dpf1-209"; transcript_source "ensembl"; transcript_biotype "protein_coding"; protein_id "ENSRNOP00000109955"; protein_version "1";
1	ensembl	exon	93738812	93738890	0	+	.	gene_id "ENSRNOG00000020687"; gene_version "10"; transcript_id "ENSRNOT00000144320"; transcript_version "1"; exon_number "6"; gene_name "Dpf1"; gene_source "ensembl"; gene_biotype "protein_coding"; transcript_name "Dpf1-206"; transcript_source "ensembl"; transcript_biotype "protein_coding"; exon_id "ENSRNOE00000201685"; exon_version "1";
1	ensembl	CDS	93738812	93738890	0	+	0	gene_id "ENSRNOG00000020687"; gene_version "10"; transcript_id "ENSRNOT00000144320"; transcript_version "1"; exon_number "6"; gene_name "Dpf1"; gene_source "ensembl"; gene_biotype "protein_coding"; transcript_name "Dpf1-206"; transcript_source "ensembl"; transcript_biotype "protein_coding"; protein_id "ENSRNOP00000098892"; protein_version "1";
1	ensembl	exon	93738812	93738890	0	+	.	gene_id "ENSRNOG00000020687"; gene_version "10"; transcript_id "ENSRNOT00000118174"; transcript_version "2"; exon_number "6"; gene_name "Dpf1"; gene_source "ensembl"; gene_biotype "protein_coding"; transcript_name "Dpf1-205"; transcript_source "ensembl"; transcript_biotype "protein_coding"; exon_id "ENSRNOE00000201685"; exon_version "1";
1	ensembl	CDS	93738812	93738890	0	+	0	gene_id "ENSRNOG00000020687"; gene_version "10"; transcript_id "ENSRNOT00000118174"; transcript_version "2"; exon_number "6"; gene_name "Dpf1"; gene_source "ensembl"; gene_biotype "protein_coding"; transcript_name "Dpf1-205"; transcript_source "ensembl"; transcript_biotype "protein_coding"; protein_id "ENSRNOP00000089460"; protein_version "1";
1	ensembl	exon	93738812	93738890	0	+	.	gene_id "ENSRNOG00000020687"; gene_version "10"; transcript_id "ENSRNOT00000028091"; transcript_version "10"; exon_number "6"; gene_name "Dpf1"; gene_source "ensembl"; gene_biotype "protein_coding"; transcript_name "Dpf1-201"; transcript_source "ensembl"; transcript_biotype "protein_coding"; exon_id "ENSRNOE00000201685"; exon_version "1";
1	ensembl	CDS	93738812	93738890	0	+	0	gene_id "ENSRNOG00000020687"; gene_version "10"; transcript_id "ENSRNOT00000028091"; transcript_version "10"; exon_number "6"; gene_name "Dpf1"; gene_source "ensembl"; gene_biotype "protein_coding"; transcript_name "Dpf1-201"; transcript_source "ensembl"; transcript_biotype "protein_coding"; protein_id "ENSRNOP00000028091"; protein_version "7";
1	ensembl	exon	93738812	93738890	0	+	.	gene_id "ENSRNOG00000020687"; gene_version "10"; transcript_id "ENSRNOT00000146474"; transcript_version "1"; exon_number "6"; gene_name "Dpf1"; gene_source "ensembl"; gene_biotype "protein_coding"; transcript_name "Dpf1-208"; transcript_source "ensembl"; transcript_biotype "protein_coding"; exon_id "ENSRNOE00000201685"; exon_version "1";
1	ensembl	CDS	93738812	93738890	0	+	0	gene_id "ENSRNOG00000020687"; gene_version "10"; transcript_id "ENSRNOT00000146474"; transcript_version "1"; exon_number "6"; gene_name "Dpf1"; gene_source "ensembl"; gene_biotype "protein_coding"; transcript_name "Dpf1-208"; transcript_source "ensembl"; transcript_biotype "protein_coding"; protein_id "ENSRNOP00000098788"; protein_version "1";
1	ensembl	exon	93738812	93738890	0	+	.	gene_id "ENSRNOG00000020687"; gene_version "10"; transcript_id "ENSRNOT00000098222"; transcript_version "2"; exon_number "5"; gene_name "Dpf1"; gene_source "ensembl"; gene_biotype "protein_coding"; transcript_name "Dpf1-202"; transcript_source "ensembl"; transcript_biotype "protein_coding"; exon_id "ENSRNOE00000201685"; exon_version "1";
1	ensembl	CDS	93738812	93738890	0	+	0	gene_id "ENSRNOG00000020687"; gene_version "10"; transcript_id "ENSRNOT00000098222"; transcript_version "2"; exon_number "5"; gene_name "Dpf1"; gene_source "ensembl"; gene_biotype "protein_coding"; transcript_name "Dpf1-202"; transcript_source "ensembl"; transcript_biotype "protein_coding"; protein_id "ENSRNOP00000092298"; protein_version "2";
1	ensembl	exon	93738812	93738890	0	+	.	gene_id "ENSRNOG00000020687"; gene_version "10"; transcript_id "ENSRNOT00000144956"; transcript_version "1"; exon_number "6"; gene_name "Dpf1"; gene_source "ensembl"; gene_biotype "protein_coding"; transcript_name "Dpf1-207"; transcript_source "ensembl"; transcript_biotype "protein_coding"; exon_id "ENSRNOE00000201685"; exon_version "1"; tag "Ensembl_canonical";
1	ensembl	CDS	93738812	93738890	0	+	0	gene_id "ENSRNOG00000020687"; gene_version "10"; transcript_id "ENSRNOT00000144956"; transcript_version "1"; exon_number "6"; gene_name "Dpf1"; gene_source "ensembl"; gene_biotype "protein_coding"; transcript_name "Dpf1-207"; transcript_source "ensembl"; transcript_biotype "protein_coding"; protein_id "ENSRNOP00000103561"; protein_version "1"; tag "Ensembl_canonical";
1	ensembl	exon	93738812	93738890	0	+	.	gene_id "ENSRNOG00000020687"; gene_version "10"; transcript_id "ENSRNOT00000108923"; transcript_version "2"; exon_number "6"; gene_name "Dpf1"; gene_source "ensembl"; gene_biotype "protein_coding"; transcript_name "Dpf1-203"; transcript_source "ensembl"; transcript_biotype "protein_coding"; exon_id "ENSRNOE00000201685"; exon_version "1";
1	ensembl	CDS	93738812	93738890	0	+	0	gene_id "ENSRNOG00000020687"; gene_version "10"; transcript_id "ENSRNOT00000108923"; transcript_version "2"; exon_number "6"; gene_name "Dpf1"; gene_source "ensembl"; gene_biotype "protein_coding"; transcript_name "Dpf1-203"; transcript_source "ensembl"; transcript_biotype "protein_coding"; protein_id "ENSRNOP00000087397"; protein_version "2";
1	ENSEMBL114_rn	exon	93738812	93738890	39.0965167912103	+	.	gene_id "ENSRNOG00000020687"; transcript_id "ENSRNOG00000020687_tx_17"; exon_id "1_93738812_93738890_+"; exonnum "5"; txlen "1948";
1	ENSEMBL114_rn	exon	93738812	93738890	39.0965167912103	+	.	gene_id "ENSRNOG00000020687"; transcript_id "ENSRNOG00000020687_tx_18"; exon_id "1_93738812_93738890_+"; exonnum "6"; txlen "2038";
1	ENSEMBL114_rn	exon	93738812	93738890	39.0965167912103	+	.	gene_id "ENSRNOG00000020687"; transcript_id "ENSRNOG00000020687_tx_19"; exon_id "1_93738812_93738890_+"; exonnum "6"; txlen "2089";
1	ENSEMBL114_rn	exon	93738812	93738890	39.0965167912103	+	.	gene_id "ENSRNOG00000020687"; transcript_id "ENSRNOG00000020687_tx_20"; exon_id "1_93738812_93738890_+"; exonnum "5"; txlen "1999";
1	ENSEMBL114_rn	exon	93738812	93738890	37.3830093773278	+	.	gene_id "ENSRNOG00000020687"; transcript_id "ENSRNOG00000020687_tx_21"; exon_id "1_93738812_93738890_+"; exonnum "6"; txlen "2068";
1	ENSEMBL114_rn	exon	93738812	93738890	37.3830093773278	+	.	gene_id "ENSRNOG00000020687"; transcript_id "ENSRNOG00000020687_tx_22"; exon_id "1_93738812_93738890_+"; exonnum "6"; txlen "2119";
1	ENSEMBL114_rn	exon	93738812	93738890	37.3830093773278	+	.	gene_id "ENSRNOG00000020687"; transcript_id "ENSRNOG00000020687_tx_23"; exon_id "1_93738812_93738890_+"; exonnum "5"; txlen "1978";
1	ENSEMBL114_rn	exon	93738812	93738890	37.3830093773278	+	.	gene_id "ENSRNOG00000020687"; transcript_id "ENSRNOG00000020687_tx_24"; exon_id "1_93738812_93738890_+"; exonnum "5"; txlen "2029";
1	ENSEMBL114_rn	exon	93738812	93738890	0.509548548465815	+	.	gene_id "ENSRNOG00000020687"; transcript_id "ENSRNOG00000020687_tx_25"; exon_id "1_93738812_93738890_+"; exonnum "7"; txlen "1640";
1	ENSEMBL114_rn	exon	93738812	93738890	0.509548548465815	+	.	gene_id "ENSRNOG00000020687"; transcript_id "ENSRNOG00000020687_tx_26"; exon_id "1_93738812_93738890_+"; exonnum "7"; txlen "1797";
1	ensembl	exon	93739043	93739174	0	+	.	gene_id "ENSRNOG00000020687"; gene_version "10"; transcript_id "ENSRNOT00000111007"; transcript_version "2"; exon_number "7"; gene_name "Dpf1"; gene_source "ensembl"; gene_biotype "protein_coding"; transcript_name "Dpf1-204"; transcript_source "ensembl"; transcript_biotype "protein_coding"; exon_id "ENSRNOE00000201696"; exon_version "1";
1	ensembl	CDS	93739043	93739174	0	+	2	gene_id "ENSRNOG00000020687"; gene_version "10"; transcript_id "ENSRNOT00000111007"; transcript_version "2"; exon_number "7"; gene_name "Dpf1"; gene_source "ensembl"; gene_biotype "protein_coding"; transcript_name "Dpf1-204"; transcript_source "ensembl"; transcript_biotype "protein_coding"; protein_id "ENSRNOP00000086882"; protein_version "1";
1	ensembl	exon	93739043	93739174	0	+	.	gene_id "ENSRNOG00000020687"; gene_version "10"; transcript_id "ENSRNOT00000159943"; transcript_version "1"; exon_number "7"; gene_name "Dpf1"; gene_source "ensembl"; gene_biotype "protein_coding"; transcript_name "Dpf1-209"; transcript_source "ensembl"; transcript_biotype "protein_coding"; exon_id "ENSRNOE00000201696"; exon_version "1";
1	ensembl	CDS	93739043	93739174	0	+	2	gene_id "ENSRNOG00000020687"; gene_version "10"; transcript_id "ENSRNOT00000159943"; transcript_version "1"; exon_number "7"; gene_name "Dpf1"; gene_source "ensembl"; gene_biotype "protein_coding"; transcript_name "Dpf1-209"; transcript_source "ensembl"; transcript_biotype "protein_coding"; protein_id "ENSRNOP00000109955"; protein_version "1";
1	ensembl	exon	93739043	93739174	0	+	.	gene_id "ENSRNOG00000020687"; gene_version "10"; transcript_id "ENSRNOT00000144320"; transcript_version "1"; exon_number "7"; gene_name "Dpf1"; gene_source "ensembl"; gene_biotype "protein_coding"; transcript_name "Dpf1-206"; transcript_source "ensembl"; transcript_biotype "protein_coding"; exon_id "ENSRNOE00000201696"; exon_version "1";
1	ensembl	CDS	93739043	93739174	0	+	2	gene_id "ENSRNOG00000020687"; gene_version "10"; transcript_id "ENSRNOT00000144320"; transcript_version "1"; exon_number "7"; gene_name "Dpf1"; gene_source "ensembl"; gene_biotype "protein_coding"; transcript_name "Dpf1-206"; transcript_source "ensembl"; transcript_biotype "protein_coding"; protein_id "ENSRNOP00000098892"; protein_version "1";
1	ensembl	exon	93739043	93739174	0	+	.	gene_id "ENSRNOG00000020687"; gene_version "10"; transcript_id "ENSRNOT00000028091"; transcript_version "10"; exon_number "7"; gene_name "Dpf1"; gene_source "ensembl"; gene_biotype "protein_coding"; transcript_name "Dpf1-201"; transcript_source "ensembl"; transcript_biotype "protein_coding"; exon_id "ENSRNOE00000201696"; exon_version "1";
1	ensembl	CDS	93739043	93739174	0	+	2	gene_id "ENSRNOG00000020687"; gene_version "10"; transcript_id "ENSRNOT00000028091"; transcript_version "10"; exon_number "7"; gene_name "Dpf1"; gene_source "ensembl"; gene_biotype "protein_coding"; transcript_name "Dpf1-201"; transcript_source "ensembl"; transcript_biotype "protein_coding"; protein_id "ENSRNOP00000028091"; protein_version "7";
1	ensembl	exon	93739043	93739174	0	+	.	gene_id "ENSRNOG00000020687"; gene_version "10"; transcript_id "ENSRNOT00000146474"; transcript_version "1"; exon_number "7"; gene_name "Dpf1"; gene_source "ensembl"; gene_biotype "protein_coding"; transcript_name "Dpf1-208"; transcript_source "ensembl"; transcript_biotype "protein_coding"; exon_id "ENSRNOE00000201696"; exon_version "1";
1	ensembl	CDS	93739043	93739174	0	+	2	gene_id "ENSRNOG00000020687"; gene_version "10"; transcript_id "ENSRNOT00000146474"; transcript_version "1"; exon_number "7"; gene_name "Dpf1"; gene_source "ensembl"; gene_biotype "protein_coding"; transcript_name "Dpf1-208"; transcript_source "ensembl"; transcript_biotype "protein_coding"; protein_id "ENSRNOP00000098788"; protein_version "1";
1	ensembl	exon	93739043	93739174	0	+	.	gene_id "ENSRNOG00000020687"; gene_version "10"; transcript_id "ENSRNOT00000098222"; transcript_version "2"; exon_number "6"; gene_name "Dpf1"; gene_source "ensembl"; gene_biotype "protein_coding"; transcript_name "Dpf1-202"; transcript_source "ensembl"; transcript_biotype "protein_coding"; exon_id "ENSRNOE00000201696"; exon_version "1";
1	ensembl	CDS	93739043	93739174	0	+	2	gene_id "ENSRNOG00000020687"; gene_version "10"; transcript_id "ENSRNOT00000098222"; transcript_version "2"; exon_number "6"; gene_name "Dpf1"; gene_source "ensembl"; gene_biotype "protein_coding"; transcript_name "Dpf1-202"; transcript_source "ensembl"; transcript_biotype "protein_coding"; protein_id "ENSRNOP00000092298"; protein_version "2";
1	ensembl	exon	93739043	93739174	0	+	.	gene_id "ENSRNOG00000020687"; gene_version "10"; transcript_id "ENSRNOT00000144956"; transcript_version "1"; exon_number "7"; gene_name "Dpf1"; gene_source "ensembl"; gene_biotype "protein_coding"; transcript_name "Dpf1-207"; transcript_source "ensembl"; transcript_biotype "protein_coding"; exon_id "ENSRNOE00000201696"; exon_version "1"; tag "Ensembl_canonical";
1	ensembl	CDS	93739043	93739174	0	+	2	gene_id "ENSRNOG00000020687"; gene_version "10"; transcript_id "ENSRNOT00000144956"; transcript_version "1"; exon_number "7"; gene_name "Dpf1"; gene_source "ensembl"; gene_biotype "protein_coding"; transcript_name "Dpf1-207"; transcript_source "ensembl"; transcript_biotype "protein_coding"; protein_id "ENSRNOP00000103561"; protein_version "1"; tag "Ensembl_canonical";
1	ensembl	exon	93739043	93739174	0	+	.	gene_id "ENSRNOG00000020687"; gene_version "10"; transcript_id "ENSRNOT00000108923"; transcript_version "2"; exon_number "7"; gene_name "Dpf1"; gene_source "ensembl"; gene_biotype "protein_coding"; transcript_name "Dpf1-203"; transcript_source "ensembl"; transcript_biotype "protein_coding"; exon_id "ENSRNOE00000201696"; exon_version "1";
1	ensembl	CDS	93739043	93739174	0	+	2	gene_id "ENSRNOG00000020687"; gene_version "10"; transcript_id "ENSRNOT00000108923"; transcript_version "2"; exon_number "7"; gene_name "Dpf1"; gene_source "ensembl"; gene_biotype "protein_coding"; transcript_name "Dpf1-203"; transcript_source "ensembl"; transcript_biotype "protein_coding"; protein_id "ENSRNOP00000087397"; protein_version "2";
1	ENSEMBL114_rn	exon	93739043	93739174	39.0965167912103	+	.	gene_id "ENSRNOG00000020687"; transcript_id "ENSRNOG00000020687_tx_17"; exon_id "1_93739043_93739174_+"; exonnum "6"; txlen "1948";
1	ENSEMBL114_rn	exon	93739043	93739174	39.0965167912103	+	.	gene_id "ENSRNOG00000020687"; transcript_id "ENSRNOG00000020687_tx_18"; exon_id "1_93739043_93739174_+"; exonnum "7"; txlen "2038";
1	ENSEMBL114_rn	exon	93739043	93739174	39.0965167912103	+	.	gene_id "ENSRNOG00000020687"; transcript_id "ENSRNOG00000020687_tx_19"; exon_id "1_93739043_93739174_+"; exonnum "7"; txlen "2089";
1	ENSEMBL114_rn	exon	93739043	93739174	39.0965167912103	+	.	gene_id "ENSRNOG00000020687"; transcript_id "ENSRNOG00000020687_tx_20"; exon_id "1_93739043_93739174_+"; exonnum "6"; txlen "1999";
1	ENSEMBL114_rn	exon	93739043	93739174	37.3830093773278	+	.	gene_id "ENSRNOG00000020687"; transcript_id "ENSRNOG00000020687_tx_21"; exon_id "1_93739043_93739174_+"; exonnum "7"; txlen "2068";
1	ENSEMBL114_rn	exon	93739043	93739174	37.3830093773278	+	.	gene_id "ENSRNOG00000020687"; transcript_id "ENSRNOG00000020687_tx_22"; exon_id "1_93739043_93739174_+"; exonnum "7"; txlen "2119";
1	ENSEMBL114_rn	exon	93739043	93739174	37.3830093773278	+	.	gene_id "ENSRNOG00000020687"; transcript_id "ENSRNOG00000020687_tx_23"; exon_id "1_93739043_93739174_+"; exonnum "6"; txlen "1978";
1	ENSEMBL114_rn	exon	93739043	93739174	37.3830093773278	+	.	gene_id "ENSRNOG00000020687"; transcript_id "ENSRNOG00000020687_tx_24"; exon_id "1_93739043_93739174_+"; exonnum "6"; txlen "2029";
1	ENSEMBL114_rn	exon	93739043	93739174	0.509548548465815	+	.	gene_id "ENSRNOG00000020687"; transcript_id "ENSRNOG00000020687_tx_25"; exon_id "1_93739043_93739174_+"; exonnum "8"; txlen "1640";
1	ENSEMBL114_rn	exon	93739043	93739174	0.509548548465815	+	.	gene_id "ENSRNOG00000020687"; transcript_id "ENSRNOG00000020687_tx_26"; exon_id "1_93739043_93739174_+"; exonnum "8"; txlen "1797";
1	ensembl	exon	93740053	93740103	0	+	.	gene_id "ENSRNOG00000020687"; gene_version "10"; transcript_id "ENSRNOT00000111007"; transcript_version "2"; exon_number "8"; gene_name "Dpf1"; gene_source "ensembl"; gene_biotype "protein_coding"; transcript_name "Dpf1-204"; transcript_source "ensembl"; transcript_biotype "protein_coding"; exon_id "ENSRNOE00000201700"; exon_version "1";
1	ensembl	CDS	93740053	93740103	0	+	2	gene_id "ENSRNOG00000020687"; gene_version "10"; transcript_id "ENSRNOT00000111007"; transcript_version "2"; exon_number "8"; gene_name "Dpf1"; gene_source "ensembl"; gene_biotype "protein_coding"; transcript_name "Dpf1-204"; transcript_source "ensembl"; transcript_biotype "protein_coding"; protein_id "ENSRNOP00000086882"; protein_version "1";
1	ensembl	exon	93740053	93740103	0	+	.	gene_id "ENSRNOG00000020687"; gene_version "10"; transcript_id "ENSRNOT00000159943"; transcript_version "1"; exon_number "8"; gene_name "Dpf1"; gene_source "ensembl"; gene_biotype "protein_coding"; transcript_name "Dpf1-209"; transcript_source "ensembl"; transcript_biotype "protein_coding"; exon_id "ENSRNOE00000201700"; exon_version "1";
1	ensembl	CDS	93740053	93740103	0	+	2	gene_id "ENSRNOG00000020687"; gene_version "10"; transcript_id "ENSRNOT00000159943"; transcript_version "1"; exon_number "8"; gene_name "Dpf1"; gene_source "ensembl"; gene_biotype "protein_coding"; transcript_name "Dpf1-209"; transcript_source "ensembl"; transcript_biotype "protein_coding"; protein_id "ENSRNOP00000109955"; protein_version "1";
1	ensembl	exon	93740053	93740103	0	+	.	gene_id "ENSRNOG00000020687"; gene_version "10"; transcript_id "ENSRNOT00000118174"; transcript_version "2"; exon_number "7"; gene_name "Dpf1"; gene_source "ensembl"; gene_biotype "protein_coding"; transcript_name "Dpf1-205"; transcript_source "ensembl"; transcript_biotype "protein_coding"; exon_id "ENSRNOE00000201700"; exon_version "1";
1	ensembl	CDS	93740053	93740103	0	+	2	gene_id "ENSRNOG00000020687"; gene_version "10"; transcript_id "ENSRNOT00000118174"; transcript_version "2"; exon_number "7"; gene_name "Dpf1"; gene_source "ensembl"; gene_biotype "protein_coding"; transcript_name "Dpf1-205"; transcript_source "ensembl"; transcript_biotype "protein_coding"; protein_id "ENSRNOP00000089460"; protein_version "1";
1	ensembl	exon	93740053	93740103	0	+	.	gene_id "ENSRNOG00000020687"; gene_version "10"; transcript_id "ENSRNOT00000028091"; transcript_version "10"; exon_number "8"; gene_name "Dpf1"; gene_source "ensembl"; gene_biotype "protein_coding"; transcript_name "Dpf1-201"; transcript_source "ensembl"; transcript_biotype "protein_coding"; exon_id "ENSRNOE00000201700"; exon_version "1";
1	ensembl	CDS	93740053	93740103	0	+	2	gene_id "ENSRNOG00000020687"; gene_version "10"; transcript_id "ENSRNOT00000028091"; transcript_version "10"; exon_number "8"; gene_name "Dpf1"; gene_source "ensembl"; gene_biotype "protein_coding"; transcript_name "Dpf1-201"; transcript_source "ensembl"; transcript_biotype "protein_coding"; protein_id "ENSRNOP00000028091"; protein_version "7";
1	ensembl	exon	93740053	93740103	0	+	.	gene_id "ENSRNOG00000020687"; gene_version "10"; transcript_id "ENSRNOT00000146474"; transcript_version "1"; exon_number "8"; gene_name "Dpf1"; gene_source "ensembl"; gene_biotype "protein_coding"; transcript_name "Dpf1-208"; transcript_source "ensembl"; transcript_biotype "protein_coding"; exon_id "ENSRNOE00000201700"; exon_version "1";
1	ensembl	CDS	93740053	93740103	0	+	2	gene_id "ENSRNOG00000020687"; gene_version "10"; transcript_id "ENSRNOT00000146474"; transcript_version "1"; exon_number "8"; gene_name "Dpf1"; gene_source "ensembl"; gene_biotype "protein_coding"; transcript_name "Dpf1-208"; transcript_source "ensembl"; transcript_biotype "protein_coding"; protein_id "ENSRNOP00000098788"; protein_version "1";
1	ensembl	exon	93740053	93740103	0	+	.	gene_id "ENSRNOG00000020687"; gene_version "10"; transcript_id "ENSRNOT00000098222"; transcript_version "2"; exon_number "7"; gene_name "Dpf1"; gene_source "ensembl"; gene_biotype "protein_coding"; transcript_name "Dpf1-202"; transcript_source "ensembl"; transcript_biotype "protein_coding"; exon_id "ENSRNOE00000201700"; exon_version "1";
1	ensembl	CDS	93740053	93740103	0	+	2	gene_id "ENSRNOG00000020687"; gene_version "10"; transcript_id "ENSRNOT00000098222"; transcript_version "2"; exon_number "7"; gene_name "Dpf1"; gene_source "ensembl"; gene_biotype "protein_coding"; transcript_name "Dpf1-202"; transcript_source "ensembl"; transcript_biotype "protein_coding"; protein_id "ENSRNOP00000092298"; protein_version "2";
1	ensembl	exon	93740053	93740103	0	+	.	gene_id "ENSRNOG00000020687"; gene_version "10"; transcript_id "ENSRNOT00000144956"; transcript_version "1"; exon_number "8"; gene_name "Dpf1"; gene_source "ensembl"; gene_biotype "protein_coding"; transcript_name "Dpf1-207"; transcript_source "ensembl"; transcript_biotype "protein_coding"; exon_id "ENSRNOE00000201700"; exon_version "1"; tag "Ensembl_canonical";
1	ensembl	CDS	93740053	93740103	0	+	2	gene_id "ENSRNOG00000020687"; gene_version "10"; transcript_id "ENSRNOT00000144956"; transcript_version "1"; exon_number "8"; gene_name "Dpf1"; gene_source "ensembl"; gene_biotype "protein_coding"; transcript_name "Dpf1-207"; transcript_source "ensembl"; transcript_biotype "protein_coding"; protein_id "ENSRNOP00000103561"; protein_version "1"; tag "Ensembl_canonical";
1	ensembl	exon	93740053	93740103	0	+	.	gene_id "ENSRNOG00000020687"; gene_version "10"; transcript_id "ENSRNOT00000108923"; transcript_version "2"; exon_number "8"; gene_name "Dpf1"; gene_source "ensembl"; gene_biotype "protein_coding"; transcript_name "Dpf1-203"; transcript_source "ensembl"; transcript_biotype "protein_coding"; exon_id "ENSRNOE00000201700"; exon_version "1";
1	ensembl	CDS	93740053	93740103	0	+	2	gene_id "ENSRNOG00000020687"; gene_version "10"; transcript_id "ENSRNOT00000108923"; transcript_version "2"; exon_number "8"; gene_name "Dpf1"; gene_source "ensembl"; gene_biotype "protein_coding"; transcript_name "Dpf1-203"; transcript_source "ensembl"; transcript_biotype "protein_coding"; protein_id "ENSRNOP00000087397"; protein_version "2";
1	ENSEMBL114_rn	exon	93740053	93740103	39.0965167912103	+	.	gene_id "ENSRNOG00000020687"; transcript_id "ENSRNOG00000020687_tx_19"; exon_id "1_93740053_93740103_+"; exonnum "8"; txlen "2089";
1	ENSEMBL114_rn	exon	93740053	93740103	39.0965167912103	+	.	gene_id "ENSRNOG00000020687"; transcript_id "ENSRNOG00000020687_tx_20"; exon_id "1_93740053_93740103_+"; exonnum "7"; txlen "1999";
1	ENSEMBL114_rn	exon	93740053	93740103	37.3830093773278	+	.	gene_id "ENSRNOG00000020687"; transcript_id "ENSRNOG00000020687_tx_22"; exon_id "1_93740053_93740103_+"; exonnum "8"; txlen "2119";
1	ENSEMBL114_rn	exon	93740053	93740103	37.3830093773278	+	.	gene_id "ENSRNOG00000020687"; transcript_id "ENSRNOG00000020687_tx_24"; exon_id "1_93740053_93740103_+"; exonnum "7"; txlen "2029";
1	ENSEMBL114_rn	exon	93740053	93740103	0.509548548465815	+	.	gene_id "ENSRNOG00000020687"; transcript_id "ENSRNOG00000020687_tx_25"; exon_id "1_93740053_93740103_+"; exonnum "9"; txlen "1640";
1	ENSEMBL114_rn	exon	93740053	93740103	0.509548548465815	+	.	gene_id "ENSRNOG00000020687"; transcript_id "ENSRNOG00000020687_tx_26"; exon_id "1_93740053_93740103_+"; exonnum "9"; txlen "1797";
1	ensembl	exon	93740197	93740316	0	+	.	gene_id "ENSRNOG00000020687"; gene_version "10"; transcript_id "ENSRNOT00000111007"; transcript_version "2"; exon_number "9"; gene_name "Dpf1"; gene_source "ensembl"; gene_biotype "protein_coding"; transcript_name "Dpf1-204"; transcript_source "ensembl"; transcript_biotype "protein_coding"; exon_id "ENSRNOE00000201710"; exon_version "1";
1	ensembl	CDS	93740197	93740316	0	+	2	gene_id "ENSRNOG00000020687"; gene_version "10"; transcript_id "ENSRNOT00000111007"; transcript_version "2"; exon_number "9"; gene_name "Dpf1"; gene_source "ensembl"; gene_biotype "protein_coding"; transcript_name "Dpf1-204"; transcript_source "ensembl"; transcript_biotype "protein_coding"; protein_id "ENSRNOP00000086882"; protein_version "1";
1	ensembl	exon	93740197	93740316	0	+	.	gene_id "ENSRNOG00000020687"; gene_version "10"; transcript_id "ENSRNOT00000159943"; transcript_version "1"; exon_number "9"; gene_name "Dpf1"; gene_source "ensembl"; gene_biotype "protein_coding"; transcript_name "Dpf1-209"; transcript_source "ensembl"; transcript_biotype "protein_coding"; exon_id "ENSRNOE00000201710"; exon_version "1";
1	ensembl	CDS	93740197	93740316	0	+	2	gene_id "ENSRNOG00000020687"; gene_version "10"; transcript_id "ENSRNOT00000159943"; transcript_version "1"; exon_number "9"; gene_name "Dpf1"; gene_source "ensembl"; gene_biotype "protein_coding"; transcript_name "Dpf1-209"; transcript_source "ensembl"; transcript_biotype "protein_coding"; protein_id "ENSRNOP00000109955"; protein_version "1";
1	ensembl	exon	93740197	93740316	0	+	.	gene_id "ENSRNOG00000020687"; gene_version "10"; transcript_id "ENSRNOT00000144320"; transcript_version "1"; exon_number "8"; gene_name "Dpf1"; gene_source "ensembl"; gene_biotype "protein_coding"; transcript_name "Dpf1-206"; transcript_source "ensembl"; transcript_biotype "protein_coding"; exon_id "ENSRNOE00000201710"; exon_version "1";
1	ensembl	CDS	93740197	93740316	0	+	2	gene_id "ENSRNOG00000020687"; gene_version "10"; transcript_id "ENSRNOT00000144320"; transcript_version "1"; exon_number "8"; gene_name "Dpf1"; gene_source "ensembl"; gene_biotype "protein_coding"; transcript_name "Dpf1-206"; transcript_source "ensembl"; transcript_biotype "protein_coding"; protein_id "ENSRNOP00000098892"; protein_version "1";
1	ensembl	exon	93740197	93740316	0	+	.	gene_id "ENSRNOG00000020687"; gene_version "10"; transcript_id "ENSRNOT00000118174"; transcript_version "2"; exon_number "8"; gene_name "Dpf1"; gene_source "ensembl"; gene_biotype "protein_coding"; transcript_name "Dpf1-205"; transcript_source "ensembl"; transcript_biotype "protein_coding"; exon_id "ENSRNOE00000201710"; exon_version "1";
1	ensembl	CDS	93740197	93740316	0	+	2	gene_id "ENSRNOG00000020687"; gene_version "10"; transcript_id "ENSRNOT00000118174"; transcript_version "2"; exon_number "8"; gene_name "Dpf1"; gene_source "ensembl"; gene_biotype "protein_coding"; transcript_name "Dpf1-205"; transcript_source "ensembl"; transcript_biotype "protein_coding"; protein_id "ENSRNOP00000089460"; protein_version "1";
1	ensembl	exon	93740197	93740316	0	+	.	gene_id "ENSRNOG00000020687"; gene_version "10"; transcript_id "ENSRNOT00000028091"; transcript_version "10"; exon_number "9"; gene_name "Dpf1"; gene_source "ensembl"; gene_biotype "protein_coding"; transcript_name "Dpf1-201"; transcript_source "ensembl"; transcript_biotype "protein_coding"; exon_id "ENSRNOE00000201710"; exon_version "1";
1	ensembl	CDS	93740197	93740316	0	+	2	gene_id "ENSRNOG00000020687"; gene_version "10"; transcript_id "ENSRNOT00000028091"; transcript_version "10"; exon_number "9"; gene_name "Dpf1"; gene_source "ensembl"; gene_biotype "protein_coding"; transcript_name "Dpf1-201"; transcript_source "ensembl"; transcript_biotype "protein_coding"; protein_id "ENSRNOP00000028091"; protein_version "7";
1	ensembl	exon	93740197	93740316	0	+	.	gene_id "ENSRNOG00000020687"; gene_version "10"; transcript_id "ENSRNOT00000146474"; transcript_version "1"; exon_number "9"; gene_name "Dpf1"; gene_source "ensembl"; gene_biotype "protein_coding"; transcript_name "Dpf1-208"; transcript_source "ensembl"; transcript_biotype "protein_coding"; exon_id "ENSRNOE00000201710"; exon_version "1";
1	ensembl	CDS	93740197	93740316	0	+	2	gene_id "ENSRNOG00000020687"; gene_version "10"; transcript_id "ENSRNOT00000146474"; transcript_version "1"; exon_number "9"; gene_name "Dpf1"; gene_source "ensembl"; gene_biotype "protein_coding"; transcript_name "Dpf1-208"; transcript_source "ensembl"; transcript_biotype "protein_coding"; protein_id "ENSRNOP00000098788"; protein_version "1";
1	ensembl	exon	93740197	93740316	0	+	.	gene_id "ENSRNOG00000020687"; gene_version "10"; transcript_id "ENSRNOT00000098222"; transcript_version "2"; exon_number "8"; gene_name "Dpf1"; gene_source "ensembl"; gene_biotype "protein_coding"; transcript_name "Dpf1-202"; transcript_source "ensembl"; transcript_biotype "protein_coding"; exon_id "ENSRNOE00000201710"; exon_version "1";
1	ensembl	CDS	93740197	93740316	0	+	2	gene_id "ENSRNOG00000020687"; gene_version "10"; transcript_id "ENSRNOT00000098222"; transcript_version "2"; exon_number "8"; gene_name "Dpf1"; gene_source "ensembl"; gene_biotype "protein_coding"; transcript_name "Dpf1-202"; transcript_source "ensembl"; transcript_biotype "protein_coding"; protein_id "ENSRNOP00000092298"; protein_version "2";
1	ensembl	exon	93740197	93740316	0	+	.	gene_id "ENSRNOG00000020687"; gene_version "10"; transcript_id "ENSRNOT00000144956"; transcript_version "1"; exon_number "9"; gene_name "Dpf1"; gene_source "ensembl"; gene_biotype "protein_coding"; transcript_name "Dpf1-207"; transcript_source "ensembl"; transcript_biotype "protein_coding"; exon_id "ENSRNOE00000201710"; exon_version "1"; tag "Ensembl_canonical";
1	ensembl	CDS	93740197	93740316	0	+	2	gene_id "ENSRNOG00000020687"; gene_version "10"; transcript_id "ENSRNOT00000144956"; transcript_version "1"; exon_number "9"; gene_name "Dpf1"; gene_source "ensembl"; gene_biotype "protein_coding"; transcript_name "Dpf1-207"; transcript_source "ensembl"; transcript_biotype "protein_coding"; protein_id "ENSRNOP00000103561"; protein_version "1"; tag "Ensembl_canonical";
1	ensembl	exon	93740197	93740316	0	+	.	gene_id "ENSRNOG00000020687"; gene_version "10"; transcript_id "ENSRNOT00000108923"; transcript_version "2"; exon_number "9"; gene_name "Dpf1"; gene_source "ensembl"; gene_biotype "protein_coding"; transcript_name "Dpf1-203"; transcript_source "ensembl"; transcript_biotype "protein_coding"; exon_id "ENSRNOE00000201710"; exon_version "1";
1	ensembl	CDS	93740197	93740316	0	+	2	gene_id "ENSRNOG00000020687"; gene_version "10"; transcript_id "ENSRNOT00000108923"; transcript_version "2"; exon_number "9"; gene_name "Dpf1"; gene_source "ensembl"; gene_biotype "protein_coding"; transcript_name "Dpf1-203"; transcript_source "ensembl"; transcript_biotype "protein_coding"; protein_id "ENSRNOP00000087397"; protein_version "2";
1	ENSEMBL114_rn	exon	93740197	93740316	39.0965167912103	+	.	gene_id "ENSRNOG00000020687"; transcript_id "ENSRNOG00000020687_tx_17"; exon_id "1_93740197_93740316_+"; exonnum "7"; txlen "1948";
1	ENSEMBL114_rn	exon	93740197	93740316	39.0965167912103	+	.	gene_id "ENSRNOG00000020687"; transcript_id "ENSRNOG00000020687_tx_18"; exon_id "1_93740197_93740316_+"; exonnum "8"; txlen "2038";
1	ENSEMBL114_rn	exon	93740197	93740316	39.0965167912103	+	.	gene_id "ENSRNOG00000020687"; transcript_id "ENSRNOG00000020687_tx_19"; exon_id "1_93740197_93740316_+"; exonnum "9"; txlen "2089";
1	ENSEMBL114_rn	exon	93740197	93740316	39.0965167912103	+	.	gene_id "ENSRNOG00000020687"; transcript_id "ENSRNOG00000020687_tx_20"; exon_id "1_93740197_93740316_+"; exonnum "8"; txlen "1999";
1	ENSEMBL114_rn	exon	93740197	93740316	37.3830093773278	+	.	gene_id "ENSRNOG00000020687"; transcript_id "ENSRNOG00000020687_tx_21"; exon_id "1_93740197_93740316_+"; exonnum "8"; txlen "2068";
1	ENSEMBL114_rn	exon	93740197	93740316	37.3830093773278	+	.	gene_id "ENSRNOG00000020687"; transcript_id "ENSRNOG00000020687_tx_22"; exon_id "1_93740197_93740316_+"; exonnum "9"; txlen "2119";
1	ENSEMBL114_rn	exon	93740197	93740316	37.3830093773278	+	.	gene_id "ENSRNOG00000020687"; transcript_id "ENSRNOG00000020687_tx_23"; exon_id "1_93740197_93740316_+"; exonnum "7"; txlen "1978";
1	ENSEMBL114_rn	exon	93740197	93740316	37.3830093773278	+	.	gene_id "ENSRNOG00000020687"; transcript_id "ENSRNOG00000020687_tx_24"; exon_id "1_93740197_93740316_+"; exonnum "8"; txlen "2029";
1	ENSEMBL114_rn	exon	93740197	93740316	0.509548548465815	+	.	gene_id "ENSRNOG00000020687"; transcript_id "ENSRNOG00000020687_tx_25"; exon_id "1_93740197_93740316_+"; exonnum "10"; txlen "1640";
1	ENSEMBL114_rn	exon	93740197	93740316	0.509548548465815	+	.	gene_id "ENSRNOG00000020687"; transcript_id "ENSRNOG00000020687_tx_26"; exon_id "1_93740197_93740316_+"; exonnum "10"; txlen "1797";
1	ensembl	exon	93741389	93741501	0	+	.	gene_id "ENSRNOG00000020687"; gene_version "10"; transcript_id "ENSRNOT00000111007"; transcript_version "2"; exon_number "10"; gene_name "Dpf1"; gene_source "ensembl"; gene_biotype "protein_coding"; transcript_name "Dpf1-204"; transcript_source "ensembl"; transcript_biotype "protein_coding"; exon_id "ENSRNOE00000464802"; exon_version "1";
1	ensembl	CDS	93741389	93741501	0	+	2	gene_id "ENSRNOG00000020687"; gene_version "10"; transcript_id "ENSRNOT00000111007"; transcript_version "2"; exon_number "10"; gene_name "Dpf1"; gene_source "ensembl"; gene_biotype "protein_coding"; transcript_name "Dpf1-204"; transcript_source "ensembl"; transcript_biotype "protein_coding"; protein_id "ENSRNOP00000086882"; protein_version "1";
1	ensembl	exon	93741389	93741501	0	+	.	gene_id "ENSRNOG00000020687"; gene_version "10"; transcript_id "ENSRNOT00000159943"; transcript_version "1"; exon_number "10"; gene_name "Dpf1"; gene_source "ensembl"; gene_biotype "protein_coding"; transcript_name "Dpf1-209"; transcript_source "ensembl"; transcript_biotype "protein_coding"; exon_id "ENSRNOE00000464802"; exon_version "1";
1	ensembl	CDS	93741389	93741501	0	+	2	gene_id "ENSRNOG00000020687"; gene_version "10"; transcript_id "ENSRNOT00000159943"; transcript_version "1"; exon_number "10"; gene_name "Dpf1"; gene_source "ensembl"; gene_biotype "protein_coding"; transcript_name "Dpf1-209"; transcript_source "ensembl"; transcript_biotype "protein_coding"; protein_id "ENSRNOP00000109955"; protein_version "1";
1	ensembl	exon	93741389	93741501	0	+	.	gene_id "ENSRNOG00000020687"; gene_version "10"; transcript_id "ENSRNOT00000144320"; transcript_version "1"; exon_number "9"; gene_name "Dpf1"; gene_source "ensembl"; gene_biotype "protein_coding"; transcript_name "Dpf1-206"; transcript_source "ensembl"; transcript_biotype "protein_coding"; exon_id "ENSRNOE00000464802"; exon_version "1";
1	ensembl	CDS	93741389	93741501	0	+	2	gene_id "ENSRNOG00000020687"; gene_version "10"; transcript_id "ENSRNOT00000144320"; transcript_version "1"; exon_number "9"; gene_name "Dpf1"; gene_source "ensembl"; gene_biotype "protein_coding"; transcript_name "Dpf1-206"; transcript_source "ensembl"; transcript_biotype "protein_coding"; protein_id "ENSRNOP00000098892"; protein_version "1";
1	ensembl	exon	93741389	93741501	0	+	.	gene_id "ENSRNOG00000020687"; gene_version "10"; transcript_id "ENSRNOT00000118174"; transcript_version "2"; exon_number "9"; gene_name "Dpf1"; gene_source "ensembl"; gene_biotype "protein_coding"; transcript_name "Dpf1-205"; transcript_source "ensembl"; transcript_biotype "protein_coding"; exon_id "ENSRNOE00000464802"; exon_version "1";
1	ensembl	CDS	93741389	93741501	0	+	2	gene_id "ENSRNOG00000020687"; gene_version "10"; transcript_id "ENSRNOT00000118174"; transcript_version "2"; exon_number "9"; gene_name "Dpf1"; gene_source "ensembl"; gene_biotype "protein_coding"; transcript_name "Dpf1-205"; transcript_source "ensembl"; transcript_biotype "protein_coding"; protein_id "ENSRNOP00000089460"; protein_version "1";
1	ensembl	exon	93741389	93741501	0	+	.	gene_id "ENSRNOG00000020687"; gene_version "10"; transcript_id "ENSRNOT00000028091"; transcript_version "10"; exon_number "10"; gene_name "Dpf1"; gene_source "ensembl"; gene_biotype "protein_coding"; transcript_name "Dpf1-201"; transcript_source "ensembl"; transcript_biotype "protein_coding"; exon_id "ENSRNOE00000464802"; exon_version "1";
1	ensembl	CDS	93741389	93741501	0	+	2	gene_id "ENSRNOG00000020687"; gene_version "10"; transcript_id "ENSRNOT00000028091"; transcript_version "10"; exon_number "10"; gene_name "Dpf1"; gene_source "ensembl"; gene_biotype "protein_coding"; transcript_name "Dpf1-201"; transcript_source "ensembl"; transcript_biotype "protein_coding"; protein_id "ENSRNOP00000028091"; protein_version "7";
1	ensembl	exon	93741389	93741501	0	+	.	gene_id "ENSRNOG00000020687"; gene_version "10"; transcript_id "ENSRNOT00000146474"; transcript_version "1"; exon_number "10"; gene_name "Dpf1"; gene_source "ensembl"; gene_biotype "protein_coding"; transcript_name "Dpf1-208"; transcript_source "ensembl"; transcript_biotype "protein_coding"; exon_id "ENSRNOE00000464802"; exon_version "1";
1	ensembl	CDS	93741389	93741501	0	+	2	gene_id "ENSRNOG00000020687"; gene_version "10"; transcript_id "ENSRNOT00000146474"; transcript_version "1"; exon_number "10"; gene_name "Dpf1"; gene_source "ensembl"; gene_biotype "protein_coding"; transcript_name "Dpf1-208"; transcript_source "ensembl"; transcript_biotype "protein_coding"; protein_id "ENSRNOP00000098788"; protein_version "1";
1	ensembl	exon	93741389	93741501	0	+	.	gene_id "ENSRNOG00000020687"; gene_version "10"; transcript_id "ENSRNOT00000098222"; transcript_version "2"; exon_number "9"; gene_name "Dpf1"; gene_source "ensembl"; gene_biotype "protein_coding"; transcript_name "Dpf1-202"; transcript_source "ensembl"; transcript_biotype "protein_coding"; exon_id "ENSRNOE00000464802"; exon_version "1";
1	ensembl	CDS	93741389	93741501	0	+	2	gene_id "ENSRNOG00000020687"; gene_version "10"; transcript_id "ENSRNOT00000098222"; transcript_version "2"; exon_number "9"; gene_name "Dpf1"; gene_source "ensembl"; gene_biotype "protein_coding"; transcript_name "Dpf1-202"; transcript_source "ensembl"; transcript_biotype "protein_coding"; protein_id "ENSRNOP00000092298"; protein_version "2";
1	ensembl	exon	93741389	93741501	0	+	.	gene_id "ENSRNOG00000020687"; gene_version "10"; transcript_id "ENSRNOT00000144956"; transcript_version "1"; exon_number "10"; gene_name "Dpf1"; gene_source "ensembl"; gene_biotype "protein_coding"; transcript_name "Dpf1-207"; transcript_source "ensembl"; transcript_biotype "protein_coding"; exon_id "ENSRNOE00000464802"; exon_version "1"; tag "Ensembl_canonical";
1	ensembl	CDS	93741389	93741501	0	+	2	gene_id "ENSRNOG00000020687"; gene_version "10"; transcript_id "ENSRNOT00000144956"; transcript_version "1"; exon_number "10"; gene_name "Dpf1"; gene_source "ensembl"; gene_biotype "protein_coding"; transcript_name "Dpf1-207"; transcript_source "ensembl"; transcript_biotype "protein_coding"; protein_id "ENSRNOP00000103561"; protein_version "1"; tag "Ensembl_canonical";
1	ensembl	exon	93741389	93741501	0	+	.	gene_id "ENSRNOG00000020687"; gene_version "10"; transcript_id "ENSRNOT00000108923"; transcript_version "2"; exon_number "10"; gene_name "Dpf1"; gene_source "ensembl"; gene_biotype "protein_coding"; transcript_name "Dpf1-203"; transcript_source "ensembl"; transcript_biotype "protein_coding"; exon_id "ENSRNOE00000464802"; exon_version "1";
1	ensembl	CDS	93741389	93741501	0	+	2	gene_id "ENSRNOG00000020687"; gene_version "10"; transcript_id "ENSRNOT00000108923"; transcript_version "2"; exon_number "10"; gene_name "Dpf1"; gene_source "ensembl"; gene_biotype "protein_coding"; transcript_name "Dpf1-203"; transcript_source "ensembl"; transcript_biotype "protein_coding"; protein_id "ENSRNOP00000087397"; protein_version "2";
1	ENSEMBL114_rn	exon	93741389	93741501	39.0965167912103	+	.	gene_id "ENSRNOG00000020687"; transcript_id "ENSRNOG00000020687_tx_17"; exon_id "1_93741389_93741501_+"; exonnum "8"; txlen "1948";
1	ENSEMBL114_rn	exon	93741389	93741501	39.0965167912103	+	.	gene_id "ENSRNOG00000020687"; transcript_id "ENSRNOG00000020687_tx_18"; exon_id "1_93741389_93741501_+"; exonnum "9"; txlen "2038";
1	ENSEMBL114_rn	exon	93741389	93741501	39.0965167912103	+	.	gene_id "ENSRNOG00000020687"; transcript_id "ENSRNOG00000020687_tx_19"; exon_id "1_93741389_93741501_+"; exonnum "10"; txlen "2089";
1	ENSEMBL114_rn	exon	93741389	93741501	39.0965167912103	+	.	gene_id "ENSRNOG00000020687"; transcript_id "ENSRNOG00000020687_tx_20"; exon_id "1_93741389_93741501_+"; exonnum "9"; txlen "1999";
1	ENSEMBL114_rn	exon	93741389	93741501	37.3830093773278	+	.	gene_id "ENSRNOG00000020687"; transcript_id "ENSRNOG00000020687_tx_21"; exon_id "1_93741389_93741501_+"; exonnum "9"; txlen "2068";
1	ENSEMBL114_rn	exon	93741389	93741501	37.3830093773278	+	.	gene_id "ENSRNOG00000020687"; transcript_id "ENSRNOG00000020687_tx_22"; exon_id "1_93741389_93741501_+"; exonnum "10"; txlen "2119";
1	ENSEMBL114_rn	exon	93741389	93741501	37.3830093773278	+	.	gene_id "ENSRNOG00000020687"; transcript_id "ENSRNOG00000020687_tx_23"; exon_id "1_93741389_93741501_+"; exonnum "8"; txlen "1978";
1	ENSEMBL114_rn	exon	93741389	93741501	37.3830093773278	+	.	gene_id "ENSRNOG00000020687"; transcript_id "ENSRNOG00000020687_tx_24"; exon_id "1_93741389_93741501_+"; exonnum "9"; txlen "2029";
1	ENSEMBL114_rn	exon	93741389	93741501	0.509548548465815	+	.	gene_id "ENSRNOG00000020687"; transcript_id "ENSRNOG00000020687_tx_25"; exon_id "1_93741389_93741501_+"; exonnum "11"; txlen "1640";
1	ENSEMBL114_rn	exon	93741389	93741501	0.509548548465815	+	.	gene_id "ENSRNOG00000020687"; transcript_id "ENSRNOG00000020687_tx_26"; exon_id "1_93741389_93741501_+"; exonnum "11"; txlen "1797";
1	ensembl	exon	93741984	93742095	0	+	.	gene_id "ENSRNOG00000020687"; gene_version "10"; transcript_id "ENSRNOT00000111007"; transcript_version "2"; exon_number "11"; gene_name "Dpf1"; gene_source "ensembl"; gene_biotype "protein_coding"; transcript_name "Dpf1-204"; transcript_source "ensembl"; transcript_biotype "protein_coding"; exon_id "ENSRNOE00000496356"; exon_version "2";
1	ensembl	CDS	93741984	93742095	0	+	0	gene_id "ENSRNOG00000020687"; gene_version "10"; transcript_id "ENSRNOT00000111007"; transcript_version "2"; exon_number "11"; gene_name "Dpf1"; gene_source "ensembl"; gene_biotype "protein_coding"; transcript_name "Dpf1-204"; transcript_source "ensembl"; transcript_biotype "protein_coding"; protein_id "ENSRNOP00000086882"; protein_version "1";
1	ensembl	exon	93741984	93742095	0	+	.	gene_id "ENSRNOG00000020687"; gene_version "10"; transcript_id "ENSRNOT00000118174"; transcript_version "2"; exon_number "10"; gene_name "Dpf1"; gene_source "ensembl"; gene_biotype "protein_coding"; transcript_name "Dpf1-205"; transcript_source "ensembl"; transcript_biotype "protein_coding"; exon_id "ENSRNOE00000496356"; exon_version "2";
1	ensembl	CDS	93741984	93742095	0	+	0	gene_id "ENSRNOG00000020687"; gene_version "10"; transcript_id "ENSRNOT00000118174"; transcript_version "2"; exon_number "10"; gene_name "Dpf1"; gene_source "ensembl"; gene_biotype "protein_coding"; transcript_name "Dpf1-205"; transcript_source "ensembl"; transcript_biotype "protein_coding"; protein_id "ENSRNOP00000089460"; protein_version "1";
1	ensembl	exon	93741984	93742095	0	+	.	gene_id "ENSRNOG00000020687"; gene_version "10"; transcript_id "ENSRNOT00000144956"; transcript_version "1"; exon_number "11"; gene_name "Dpf1"; gene_source "ensembl"; gene_biotype "protein_coding"; transcript_name "Dpf1-207"; transcript_source "ensembl"; transcript_biotype "protein_coding"; exon_id "ENSRNOE00000496356"; exon_version "2"; tag "Ensembl_canonical";
1	ensembl	CDS	93741984	93742095	0	+	0	gene_id "ENSRNOG00000020687"; gene_version "10"; transcript_id "ENSRNOT00000144956"; transcript_version "1"; exon_number "11"; gene_name "Dpf1"; gene_source "ensembl"; gene_biotype "protein_coding"; transcript_name "Dpf1-207"; transcript_source "ensembl"; transcript_biotype "protein_coding"; protein_id "ENSRNOP00000103561"; protein_version "1"; tag "Ensembl_canonical";
1	ensembl	exon	93741984	93742095	0	+	.	gene_id "ENSRNOG00000020687"; gene_version "10"; transcript_id "ENSRNOT00000108923"; transcript_version "2"; exon_number "11"; gene_name "Dpf1"; gene_source "ensembl"; gene_biotype "protein_coding"; transcript_name "Dpf1-203"; transcript_source "ensembl"; transcript_biotype "protein_coding"; exon_id "ENSRNOE00000496356"; exon_version "2";
1	ensembl	CDS	93741984	93742095	0	+	0	gene_id "ENSRNOG00000020687"; gene_version "10"; transcript_id "ENSRNOT00000108923"; transcript_version "2"; exon_number "11"; gene_name "Dpf1"; gene_source "ensembl"; gene_biotype "protein_coding"; transcript_name "Dpf1-203"; transcript_source "ensembl"; transcript_biotype "protein_coding"; protein_id "ENSRNOP00000087397"; protein_version "2";
1	ENSEMBL114_rn	exon	93741984	93742095	37.3830093773278	+	.	gene_id "ENSRNOG00000020687"; transcript_id "ENSRNOG00000020687_tx_21"; exon_id "1_93741984_93742095_+"; exonnum "10"; txlen "2068";
1	ENSEMBL114_rn	exon	93741984	93742095	37.3830093773278	+	.	gene_id "ENSRNOG00000020687"; transcript_id "ENSRNOG00000020687_tx_22"; exon_id "1_93741984_93742095_+"; exonnum "11"; txlen "2119";
1	ENSEMBL114_rn	exon	93741984	93742095	37.3830093773278	+	.	gene_id "ENSRNOG00000020687"; transcript_id "ENSRNOG00000020687_tx_23"; exon_id "1_93741984_93742095_+"; exonnum "9"; txlen "1978";
1	ENSEMBL114_rn	exon	93741984	93742095	37.3830093773278	+	.	gene_id "ENSRNOG00000020687"; transcript_id "ENSRNOG00000020687_tx_24"; exon_id "1_93741984_93742095_+"; exonnum "10"; txlen "2029";
1	ensembl	exon	93742014	93742095	0	+	.	gene_id "ENSRNOG00000020687"; gene_version "10"; transcript_id "ENSRNOT00000159943"; transcript_version "1"; exon_number "11"; gene_name "Dpf1"; gene_source "ensembl"; gene_biotype "protein_coding"; transcript_name "Dpf1-209"; transcript_source "ensembl"; transcript_biotype "protein_coding"; exon_id "ENSRNOE00000464880"; exon_version "1";
1	ensembl	CDS	93742014	93742095	0	+	0	gene_id "ENSRNOG00000020687"; gene_version "10"; transcript_id "ENSRNOT00000159943"; transcript_version "1"; exon_number "11"; gene_name "Dpf1"; gene_source "ensembl"; gene_biotype "protein_coding"; transcript_name "Dpf1-209"; transcript_source "ensembl"; transcript_biotype "protein_coding"; protein_id "ENSRNOP00000109955"; protein_version "1";
1	ensembl	exon	93742014	93742095	0	+	.	gene_id "ENSRNOG00000020687"; gene_version "10"; transcript_id "ENSRNOT00000144320"; transcript_version "1"; exon_number "10"; gene_name "Dpf1"; gene_source "ensembl"; gene_biotype "protein_coding"; transcript_name "Dpf1-206"; transcript_source "ensembl"; transcript_biotype "protein_coding"; exon_id "ENSRNOE00000464880"; exon_version "1";
1	ensembl	CDS	93742014	93742095	0	+	0	gene_id "ENSRNOG00000020687"; gene_version "10"; transcript_id "ENSRNOT00000144320"; transcript_version "1"; exon_number "10"; gene_name "Dpf1"; gene_source "ensembl"; gene_biotype "protein_coding"; transcript_name "Dpf1-206"; transcript_source "ensembl"; transcript_biotype "protein_coding"; protein_id "ENSRNOP00000098892"; protein_version "1";
1	ensembl	exon	93742014	93742095	0	+	.	gene_id "ENSRNOG00000020687"; gene_version "10"; transcript_id "ENSRNOT00000028091"; transcript_version "10"; exon_number "11"; gene_name "Dpf1"; gene_source "ensembl"; gene_biotype "protein_coding"; transcript_name "Dpf1-201"; transcript_source "ensembl"; transcript_biotype "protein_coding"; exon_id "ENSRNOE00000464880"; exon_version "1";
1	ensembl	CDS	93742014	93742095	0	+	0	gene_id "ENSRNOG00000020687"; gene_version "10"; transcript_id "ENSRNOT00000028091"; transcript_version "10"; exon_number "11"; gene_name "Dpf1"; gene_source "ensembl"; gene_biotype "protein_coding"; transcript_name "Dpf1-201"; transcript_source "ensembl"; transcript_biotype "protein_coding"; protein_id "ENSRNOP00000028091"; protein_version "7";
1	ensembl	exon	93742014	93742095	0	+	.	gene_id "ENSRNOG00000020687"; gene_version "10"; transcript_id "ENSRNOT00000146474"; transcript_version "1"; exon_number "11"; gene_name "Dpf1"; gene_source "ensembl"; gene_biotype "protein_coding"; transcript_name "Dpf1-208"; transcript_source "ensembl"; transcript_biotype "protein_coding"; exon_id "ENSRNOE00000464880"; exon_version "1";
1	ensembl	CDS	93742014	93742095	0	+	0	gene_id "ENSRNOG00000020687"; gene_version "10"; transcript_id "ENSRNOT00000146474"; transcript_version "1"; exon_number "11"; gene_name "Dpf1"; gene_source "ensembl"; gene_biotype "protein_coding"; transcript_name "Dpf1-208"; transcript_source "ensembl"; transcript_biotype "protein_coding"; protein_id "ENSRNOP00000098788"; protein_version "1";
1	ensembl	exon	93742014	93742095	0	+	.	gene_id "ENSRNOG00000020687"; gene_version "10"; transcript_id "ENSRNOT00000098222"; transcript_version "2"; exon_number "10"; gene_name "Dpf1"; gene_source "ensembl"; gene_biotype "protein_coding"; transcript_name "Dpf1-202"; transcript_source "ensembl"; transcript_biotype "protein_coding"; exon_id "ENSRNOE00000464880"; exon_version "1";
1	ensembl	CDS	93742014	93742095	0	+	0	gene_id "ENSRNOG00000020687"; gene_version "10"; transcript_id "ENSRNOT00000098222"; transcript_version "2"; exon_number "10"; gene_name "Dpf1"; gene_source "ensembl"; gene_biotype "protein_coding"; transcript_name "Dpf1-202"; transcript_source "ensembl"; transcript_biotype "protein_coding"; protein_id "ENSRNOP00000092298"; protein_version "2";
1	ENSEMBL114_rn	exon	93742014	93742095	39.0965167912103	+	.	gene_id "ENSRNOG00000020687"; transcript_id "ENSRNOG00000020687_tx_17"; exon_id "1_93742014_93742095_+"; exonnum "9"; txlen "1948";
1	ENSEMBL114_rn	exon	93742014	93742095	39.0965167912103	+	.	gene_id "ENSRNOG00000020687"; transcript_id "ENSRNOG00000020687_tx_18"; exon_id "1_93742014_93742095_+"; exonnum "10"; txlen "2038";
1	ENSEMBL114_rn	exon	93742014	93742095	39.0965167912103	+	.	gene_id "ENSRNOG00000020687"; transcript_id "ENSRNOG00000020687_tx_19"; exon_id "1_93742014_93742095_+"; exonnum "11"; txlen "2089";
1	ENSEMBL114_rn	exon	93742014	93742095	39.0965167912103	+	.	gene_id "ENSRNOG00000020687"; transcript_id "ENSRNOG00000020687_tx_20"; exon_id "1_93742014_93742095_+"; exonnum "10"; txlen "1999";
1	ENSEMBL114_rn	exon	93742014	93742095	0.509548548465815	+	.	gene_id "ENSRNOG00000020687"; transcript_id "ENSRNOG00000020687_tx_25"; exon_id "1_93742014_93742095_+"; exonnum "12"; txlen "1640";
1	ENSEMBL114_rn	exon	93742014	93742095	0.509548548465815	+	.	gene_id "ENSRNOG00000020687"; transcript_id "ENSRNOG00000020687_tx_26"; exon_id "1_93742014_93742095_+"; exonnum "12"; txlen "1797";
1	ensembl	CDS	93742245	93742312	0	+	2	gene_id "ENSRNOG00000020687"; gene_version "10"; transcript_id "ENSRNOT00000111007"; transcript_version "2"; exon_number "12"; gene_name "Dpf1"; gene_source "ensembl"; gene_biotype "protein_coding"; transcript_name "Dpf1-204"; transcript_source "ensembl"; transcript_biotype "protein_coding"; protein_id "ENSRNOP00000086882"; protein_version "1";
1	ensembl	CDS	93742245	93742312	0	+	2	gene_id "ENSRNOG00000020687"; gene_version "10"; transcript_id "ENSRNOT00000159943"; transcript_version "1"; exon_number "12"; gene_name "Dpf1"; gene_source "ensembl"; gene_biotype "protein_coding"; transcript_name "Dpf1-209"; transcript_source "ensembl"; transcript_biotype "protein_coding"; protein_id "ENSRNOP00000109955"; protein_version "1";
1	ensembl	CDS	93742245	93742312	0	+	2	gene_id "ENSRNOG00000020687"; gene_version "10"; transcript_id "ENSRNOT00000144320"; transcript_version "1"; exon_number "11"; gene_name "Dpf1"; gene_source "ensembl"; gene_biotype "protein_coding"; transcript_name "Dpf1-206"; transcript_source "ensembl"; transcript_biotype "protein_coding"; protein_id "ENSRNOP00000098892"; protein_version "1";
1	ensembl	CDS	93742245	93742312	0	+	2	gene_id "ENSRNOG00000020687"; gene_version "10"; transcript_id "ENSRNOT00000118174"; transcript_version "2"; exon_number "11"; gene_name "Dpf1"; gene_source "ensembl"; gene_biotype "protein_coding"; transcript_name "Dpf1-205"; transcript_source "ensembl"; transcript_biotype "protein_coding"; protein_id "ENSRNOP00000089460"; protein_version "1";
1	ensembl	CDS	93742245	93742312	0	+	2	gene_id "ENSRNOG00000020687"; gene_version "10"; transcript_id "ENSRNOT00000028091"; transcript_version "10"; exon_number "12"; gene_name "Dpf1"; gene_source "ensembl"; gene_biotype "protein_coding"; transcript_name "Dpf1-201"; transcript_source "ensembl"; transcript_biotype "protein_coding"; protein_id "ENSRNOP00000028091"; protein_version "7";
1	ensembl	CDS	93742245	93742312	0	+	2	gene_id "ENSRNOG00000020687"; gene_version "10"; transcript_id "ENSRNOT00000146474"; transcript_version "1"; exon_number "12"; gene_name "Dpf1"; gene_source "ensembl"; gene_biotype "protein_coding"; transcript_name "Dpf1-208"; transcript_source "ensembl"; transcript_biotype "protein_coding"; protein_id "ENSRNOP00000098788"; protein_version "1";
1	ensembl	CDS	93742245	93742312	0	+	2	gene_id "ENSRNOG00000020687"; gene_version "10"; transcript_id "ENSRNOT00000098222"; transcript_version "2"; exon_number "11"; gene_name "Dpf1"; gene_source "ensembl"; gene_biotype "protein_coding"; transcript_name "Dpf1-202"; transcript_source "ensembl"; transcript_biotype "protein_coding"; protein_id "ENSRNOP00000092298"; protein_version "2";
1	ensembl	CDS	93742245	93742312	0	+	2	gene_id "ENSRNOG00000020687"; gene_version "10"; transcript_id "ENSRNOT00000144956"; transcript_version "1"; exon_number "12"; gene_name "Dpf1"; gene_source "ensembl"; gene_biotype "protein_coding"; transcript_name "Dpf1-207"; transcript_source "ensembl"; transcript_biotype "protein_coding"; protein_id "ENSRNOP00000103561"; protein_version "1"; tag "Ensembl_canonical";
1	ensembl	CDS	93742245	93742312	0	+	2	gene_id "ENSRNOG00000020687"; gene_version "10"; transcript_id "ENSRNOT00000108923"; transcript_version "2"; exon_number "12"; gene_name "Dpf1"; gene_source "ensembl"; gene_biotype "protein_coding"; transcript_name "Dpf1-203"; transcript_source "ensembl"; transcript_biotype "protein_coding"; protein_id "ENSRNOP00000087397"; protein_version "2";
1	ensembl	exon	93742245	93742626	0	+	.	gene_id "ENSRNOG00000020687"; gene_version "10"; transcript_id "ENSRNOT00000159943"; transcript_version "1"; exon_number "12"; gene_name "Dpf1"; gene_source "ensembl"; gene_biotype "protein_coding"; transcript_name "Dpf1-209"; transcript_source "ensembl"; transcript_biotype "protein_coding"; exon_id "ENSRNOE00000673094"; exon_version "1";
1	ensembl	exon	93742245	93742646	0	+	.	gene_id "ENSRNOG00000020687"; gene_version "10"; transcript_id "ENSRNOT00000144320"; transcript_version "1"; exon_number "11"; gene_name "Dpf1"; gene_source "ensembl"; gene_biotype "protein_coding"; transcript_name "Dpf1-206"; transcript_source "ensembl"; transcript_biotype "protein_coding"; exon_id "ENSRNOE00000757298"; exon_version "1";
1	ENSEMBL114_rn	exon	93742245	93742646	39.0965167912103	+	.	gene_id "ENSRNOG00000020687"; transcript_id "ENSRNOG00000020687_tx_17"; exon_id "1_93742245_93742646_+"; exonnum "10"; txlen "1948";
1	ENSEMBL114_rn	exon	93742245	93742646	39.0965167912103	+	.	gene_id "ENSRNOG00000020687"; transcript_id "ENSRNOG00000020687_tx_18"; exon_id "1_93742245_93742646_+"; exonnum "11"; txlen "2038";
1	ENSEMBL114_rn	exon	93742245	93742646	39.0965167912103	+	.	gene_id "ENSRNOG00000020687"; transcript_id "ENSRNOG00000020687_tx_19"; exon_id "1_93742245_93742646_+"; exonnum "12"; txlen "2089";
1	ENSEMBL114_rn	exon	93742245	93742646	39.0965167912103	+	.	gene_id "ENSRNOG00000020687"; transcript_id "ENSRNOG00000020687_tx_20"; exon_id "1_93742245_93742646_+"; exonnum "11"; txlen "1999";
1	ENSEMBL114_rn	exon	93742245	93742646	37.3830093773278	+	.	gene_id "ENSRNOG00000020687"; transcript_id "ENSRNOG00000020687_tx_21"; exon_id "1_93742245_93742646_+"; exonnum "11"; txlen "2068";
1	ENSEMBL114_rn	exon	93742245	93742646	37.3830093773278	+	.	gene_id "ENSRNOG00000020687"; transcript_id "ENSRNOG00000020687_tx_22"; exon_id "1_93742245_93742646_+"; exonnum "12"; txlen "2119";
1	ENSEMBL114_rn	exon	93742245	93742646	37.3830093773278	+	.	gene_id "ENSRNOG00000020687"; transcript_id "ENSRNOG00000020687_tx_23"; exon_id "1_93742245_93742646_+"; exonnum "10"; txlen "1978";
1	ENSEMBL114_rn	exon	93742245	93742646	37.3830093773278	+	.	gene_id "ENSRNOG00000020687"; transcript_id "ENSRNOG00000020687_tx_24"; exon_id "1_93742245_93742646_+"; exonnum "11"; txlen "2029";
1	ENSEMBL114_rn	exon	93742245	93742646	0.509548548465815	+	.	gene_id "ENSRNOG00000020687"; transcript_id "ENSRNOG00000020687_tx_25"; exon_id "1_93742245_93742646_+"; exonnum "13"; txlen "1640";
1	ENSEMBL114_rn	exon	93742245	93742646	0.509548548465815	+	.	gene_id "ENSRNOG00000020687"; transcript_id "ENSRNOG00000020687_tx_26"; exon_id "1_93742245_93742646_+"; exonnum "13"; txlen "1797";
1	ensembl	exon	93742245	93743420	0	+	.	gene_id "ENSRNOG00000020687"; gene_version "10"; transcript_id "ENSRNOT00000111007"; transcript_version "2"; exon_number "12"; gene_name "Dpf1"; gene_source "ensembl"; gene_biotype "protein_coding"; transcript_name "Dpf1-204"; transcript_source "ensembl"; transcript_biotype "protein_coding"; exon_id "ENSRNOE00000654591"; exon_version "1";
1	ensembl	exon	93742245	93743420	0	+	.	gene_id "ENSRNOG00000020687"; gene_version "10"; transcript_id "ENSRNOT00000144956"; transcript_version "1"; exon_number "12"; gene_name "Dpf1"; gene_source "ensembl"; gene_biotype "protein_coding"; transcript_name "Dpf1-207"; transcript_source "ensembl"; transcript_biotype "protein_coding"; exon_id "ENSRNOE00000654591"; exon_version "1"; tag "Ensembl_canonical";
1	ensembl	exon	93742245	93743420	0	+	.	gene_id "ENSRNOG00000020687"; gene_version "10"; transcript_id "ENSRNOT00000108923"; transcript_version "2"; exon_number "12"; gene_name "Dpf1"; gene_source "ensembl"; gene_biotype "protein_coding"; transcript_name "Dpf1-203"; transcript_source "ensembl"; transcript_biotype "protein_coding"; exon_id "ENSRNOE00000654591"; exon_version "1";
1	ensembl	exon	93742245	93743425	0	+	.	gene_id "ENSRNOG00000020687"; gene_version "10"; transcript_id "ENSRNOT00000118174"; transcript_version "2"; exon_number "11"; gene_name "Dpf1"; gene_source "ensembl"; gene_biotype "protein_coding"; transcript_name "Dpf1-205"; transcript_source "ensembl"; transcript_biotype "protein_coding"; exon_id "ENSRNOE00000201800"; exon_version "5";
1	ensembl	exon	93742245	93743425	0	+	.	gene_id "ENSRNOG00000020687"; gene_version "10"; transcript_id "ENSRNOT00000028091"; transcript_version "10"; exon_number "12"; gene_name "Dpf1"; gene_source "ensembl"; gene_biotype "protein_coding"; transcript_name "Dpf1-201"; transcript_source "ensembl"; transcript_biotype "protein_coding"; exon_id "ENSRNOE00000201800"; exon_version "5";
1	ensembl	exon	93742245	93743425	0	+	.	gene_id "ENSRNOG00000020687"; gene_version "10"; transcript_id "ENSRNOT00000146474"; transcript_version "1"; exon_number "12"; gene_name "Dpf1"; gene_source "ensembl"; gene_biotype "protein_coding"; transcript_name "Dpf1-208"; transcript_source "ensembl"; transcript_biotype "protein_coding"; exon_id "ENSRNOE00000201800"; exon_version "5";
1	ensembl	exon	93742245	93743425	0	+	.	gene_id "ENSRNOG00000020687"; gene_version "10"; transcript_id "ENSRNOT00000098222"; transcript_version "2"; exon_number "11"; gene_name "Dpf1"; gene_source "ensembl"; gene_biotype "protein_coding"; transcript_name "Dpf1-202"; transcript_source "ensembl"; transcript_biotype "protein_coding"; exon_id "ENSRNOE00000201800"; exon_version "5";
1	ensembl	stop_codon	93742313	93742315	0	+	0	gene_id "ENSRNOG00000020687"; gene_version "10"; transcript_id "ENSRNOT00000111007"; transcript_version "2"; exon_number "12"; gene_name "Dpf1"; gene_source "ensembl"; gene_biotype "protein_coding"; transcript_name "Dpf1-204"; transcript_source "ensembl"; transcript_biotype "protein_coding";
1	ensembl	stop_codon	93742313	93742315	0	+	0	gene_id "ENSRNOG00000020687"; gene_version "10"; transcript_id "ENSRNOT00000159943"; transcript_version "1"; exon_number "12"; gene_name "Dpf1"; gene_source "ensembl"; gene_biotype "protein_coding"; transcript_name "Dpf1-209"; transcript_source "ensembl"; transcript_biotype "protein_coding";
1	ensembl	stop_codon	93742313	93742315	0	+	0	gene_id "ENSRNOG00000020687"; gene_version "10"; transcript_id "ENSRNOT00000144320"; transcript_version "1"; exon_number "11"; gene_name "Dpf1"; gene_source "ensembl"; gene_biotype "protein_coding"; transcript_name "Dpf1-206"; transcript_source "ensembl"; transcript_biotype "protein_coding";
1	ensembl	stop_codon	93742313	93742315	0	+	0	gene_id "ENSRNOG00000020687"; gene_version "10"; transcript_id "ENSRNOT00000118174"; transcript_version "2"; exon_number "11"; gene_name "Dpf1"; gene_source "ensembl"; gene_biotype "protein_coding"; transcript_name "Dpf1-205"; transcript_source "ensembl"; transcript_biotype "protein_coding";
1	ensembl	stop_codon	93742313	93742315	0	+	0	gene_id "ENSRNOG00000020687"; gene_version "10"; transcript_id "ENSRNOT00000028091"; transcript_version "10"; exon_number "12"; gene_name "Dpf1"; gene_source "ensembl"; gene_biotype "protein_coding"; transcript_name "Dpf1-201"; transcript_source "ensembl"; transcript_biotype "protein_coding";
1	ensembl	stop_codon	93742313	93742315	0	+	0	gene_id "ENSRNOG00000020687"; gene_version "10"; transcript_id "ENSRNOT00000146474"; transcript_version "1"; exon_number "12"; gene_name "Dpf1"; gene_source "ensembl"; gene_biotype "protein_coding"; transcript_name "Dpf1-208"; transcript_source "ensembl"; transcript_biotype "protein_coding";
1	ensembl	stop_codon	93742313	93742315	0	+	0	gene_id "ENSRNOG00000020687"; gene_version "10"; transcript_id "ENSRNOT00000098222"; transcript_version "2"; exon_number "11"; gene_name "Dpf1"; gene_source "ensembl"; gene_biotype "protein_coding"; transcript_name "Dpf1-202"; transcript_source "ensembl"; transcript_biotype "protein_coding";
1	ensembl	stop_codon	93742313	93742315	0	+	0	gene_id "ENSRNOG00000020687"; gene_version "10"; transcript_id "ENSRNOT00000144956"; transcript_version "1"; exon_number "12"; gene_name "Dpf1"; gene_source "ensembl"; gene_biotype "protein_coding"; transcript_name "Dpf1-207"; transcript_source "ensembl"; transcript_biotype "protein_coding"; tag "Ensembl_canonical";
1	ensembl	stop_codon	93742313	93742315	0	+	0	gene_id "ENSRNOG00000020687"; gene_version "10"; transcript_id "ENSRNOT00000108923"; transcript_version "2"; exon_number "12"; gene_name "Dpf1"; gene_source "ensembl"; gene_biotype "protein_coding"; transcript_name "Dpf1-203"; transcript_source "ensembl"; transcript_biotype "protein_coding";
1	ensembl	three_prime_utr	93742316	93742626	0	+	.	gene_id "ENSRNOG00000020687"; gene_version "10"; transcript_id "ENSRNOT00000159943"; transcript_version "1"; gene_name "Dpf1"; gene_source "ensembl"; gene_biotype "protein_coding"; transcript_name "Dpf1-209"; transcript_source "ensembl"; transcript_biotype "protein_coding";
1	ensembl	three_prime_utr	93742316	93742646	0	+	.	gene_id "ENSRNOG00000020687"; gene_version "10"; transcript_id "ENSRNOT00000144320"; transcript_version "1"; gene_name "Dpf1"; gene_source "ensembl"; gene_biotype "protein_coding"; transcript_name "Dpf1-206"; transcript_source "ensembl"; transcript_biotype "protein_coding";
1	ensembl	three_prime_utr	93742316	93743420	0	+	.	gene_id "ENSRNOG00000020687"; gene_version "10"; transcript_id "ENSRNOT00000111007"; transcript_version "2"; gene_name "Dpf1"; gene_source "ensembl"; gene_biotype "protein_coding"; transcript_name "Dpf1-204"; transcript_source "ensembl"; transcript_biotype "protein_coding";
1	ensembl	three_prime_utr	93742316	93743420	0	+	.	gene_id "ENSRNOG00000020687"; gene_version "10"; transcript_id "ENSRNOT00000144956"; transcript_version "1"; gene_name "Dpf1"; gene_source "ensembl"; gene_biotype "protein_coding"; transcript_name "Dpf1-207"; transcript_source "ensembl"; transcript_biotype "protein_coding"; tag "Ensembl_canonical";
1	ensembl	three_prime_utr	93742316	93743420	0	+	.	gene_id "ENSRNOG00000020687"; gene_version "10"; transcript_id "ENSRNOT00000108923"; transcript_version "2"; gene_name "Dpf1"; gene_source "ensembl"; gene_biotype "protein_coding"; transcript_name "Dpf1-203"; transcript_source "ensembl"; transcript_biotype "protein_coding";
1	ensembl	three_prime_utr	93742316	93743425	0	+	.	gene_id "ENSRNOG00000020687"; gene_version "10"; transcript_id "ENSRNOT00000118174"; transcript_version "2"; gene_name "Dpf1"; gene_source "ensembl"; gene_biotype "protein_coding"; transcript_name "Dpf1-205"; transcript_source "ensembl"; transcript_biotype "protein_coding";
1	ensembl	three_prime_utr	93742316	93743425	0	+	.	gene_id "ENSRNOG00000020687"; gene_version "10"; transcript_id "ENSRNOT00000028091"; transcript_version "10"; gene_name "Dpf1"; gene_source "ensembl"; gene_biotype "protein_coding"; transcript_name "Dpf1-201"; transcript_source "ensembl"; transcript_biotype "protein_coding";
1	ensembl	three_prime_utr	93742316	93743425	0	+	.	gene_id "ENSRNOG00000020687"; gene_version "10"; transcript_id "ENSRNOT00000146474"; transcript_version "1"; gene_name "Dpf1"; gene_source "ensembl"; gene_biotype "protein_coding"; transcript_name "Dpf1-208"; transcript_source "ensembl"; transcript_biotype "protein_coding";
1	ensembl	three_prime_utr	93742316	93743425	0	+	.	gene_id "ENSRNOG00000020687"; gene_version "10"; transcript_id "ENSRNOT00000098222"; transcript_version "2"; gene_name "Dpf1"; gene_source "ensembl"; gene_biotype "protein_coding"; transcript_name "Dpf1-202"; transcript_source "ensembl"; transcript_biotype "protein_coding";
1	sraer114_es	exon	93876647	93877169	0.120603639051574	+	.	gene_id "sraer114_gene_8256"; transcript_id "sraer114_gene_8256_tx_3"; exon_id "1_93876647_93877169_+"; exonnum "1"; txlen "1147";
1	sraer114_es	exon	93884658	93885020	0.122934973851922	+	.	gene_id "sraer114_gene_8256"; transcript_id "sraer114_gene_8256_tx_2"; exon_id "1_93884658_93885020_+"; exonnum "1"; txlen "987";
1	sraer114_es	exon	93885475	93886094	0.217908774142132	+	.	gene_id "sraer114_gene_8256"; transcript_id "sraer114_gene_8256_tx_1"; exon_id "1_93885475_93886094_+"; exonnum "1"; txlen "1244";
1	sraer114_ss	exon	93887223	93887846	0.217908774142132	+	.	gene_id "sraer114_gene_8256"; transcript_id "sraer114_gene_8256_tx_1"; exon_id "1_93887223_93887846_+"; exonnum "2"; txlen "1244";
1	sraer114_ss	exon	93887223	93887846	0.122934973851922	+	.	gene_id "sraer114_gene_8256"; transcript_id "sraer114_gene_8256_tx_2"; exon_id "1_93887223_93887846_+"; exonnum "2"; txlen "987";
1	sraer114_ss	exon	93887223	93887846	0.120603639051574	+	.	gene_id "sraer114_gene_8256"; transcript_id "sraer114_gene_8256_tx_3"; exon_id "1_93887223_93887846_+"; exonnum "2"; txlen "1147";
1	sraer114_es	exon	93903531	93903643	0.0195694599917349	+	.	gene_id "sraer114_gene_26966"; transcript_id "sraer114_gene_26966_tx_1"; exon_id "1_93903531_93903643_+"; exonnum "1"; txlen "724";
1	sraer114_es	exon	93903531	93903643	0.00636007449731384	+	.	gene_id "sraer114_gene_26966"; transcript_id "sraer114_gene_26966_tx_2"; exon_id "1_93903531_93903643_+"; exonnum "1"; txlen "512";
1	sraer114_mid	exon	93903979	93904167	0.0195694599917349	+	.	gene_id "sraer114_gene_26966"; transcript_id "sraer114_gene_26966_tx_1"; exon_id "1_93903979_93904167_+"; exonnum "2"; txlen "724";
1	sraer114_mid	exon	93903979	93904167	0.00636007449731384	+	.	gene_id "sraer114_gene_26966"; transcript_id "sraer114_gene_26966_tx_2"; exon_id "1_93903979_93904167_+"; exonnum "2"; txlen "512";
1	sraer114_mid	exon	93906052	93906143	0.0195694599917349	+	.	gene_id "sraer114_gene_26966"; transcript_id "sraer114_gene_26966_tx_1"; exon_id "1_93906052_93906143_+"; exonnum "3"; txlen "724";
1	sraer114_ss	exon	93906228	93906557	0.0195694599917349	+	.	gene_id "sraer114_gene_26966"; transcript_id "sraer114_gene_26966_tx_1"; exon_id "1_93906228_93906557_+"; exonnum "4"; txlen "724";
1	sraer114_ss	exon	93906647	93906856	0.00636007449731384	+	.	gene_id "sraer114_gene_26966"; transcript_id "sraer114_gene_26966_tx_2"; exon_id "1_93906647_93906856_+"; exonnum "3"; txlen "512";
1	ensembl	exon	93914619	93916758	0	+	.	gene_id "ENSRNOG00000087933"; gene_version "1"; transcript_id "ENSRNOT00000135976"; transcript_version "1"; exon_number "1"; gene_source "ensembl"; gene_biotype "lncRNA"; transcript_source "ensembl"; transcript_biotype "lncRNA"; exon_id "ENSRNOE00000742313"; exon_version "1"; tag "Ensembl_canonical";
1	ensembl	gene	93914619	93948147	0	+	.	gene_id "ENSRNOG00000087933"; gene_version "1"; gene_source "ensembl"; gene_biotype "lncRNA";
1	ensembl	transcript	93914619	93948147	0	+	.	gene_id "ENSRNOG00000087933"; gene_version "1"; transcript_id "ENSRNOT00000135976"; transcript_version "1"; gene_source "ensembl"; gene_biotype "lncRNA"; transcript_source "ensembl"; transcript_biotype "lncRNA"; tag "Ensembl_canonical";
1	ensembl	exon	93929902	93929948	0	+	.	gene_id "ENSRNOG00000088064"; gene_version "1"; transcript_id "ENSRNOT00000153779"; transcript_version "1"; exon_number "1"; gene_source "ensembl"; gene_biotype "lncRNA"; transcript_source "ensembl"; transcript_biotype "lncRNA"; exon_id "ENSRNOE00000771612"; exon_version "1";
1	ensembl	gene	93929902	93938323	0	+	.	gene_id "ENSRNOG00000088064"; gene_version "1"; gene_source "ensembl"; gene_biotype "lncRNA";
1	ensembl	transcript	93929902	93938323	0	+	.	gene_id "ENSRNOG00000088064"; gene_version "1"; transcript_id "ENSRNOT00000153779"; transcript_version "1"; gene_source "ensembl"; gene_biotype "lncRNA"; transcript_source "ensembl"; transcript_biotype "lncRNA";
1	ensembl	exon	93929938	93930177	0	+	.	gene_id "ENSRNOG00000088064"; gene_version "1"; transcript_id "ENSRNOT00000172742"; transcript_version "1"; exon_number "1"; gene_source "ensembl"; gene_biotype "lncRNA"; transcript_source "ensembl"; transcript_biotype "lncRNA"; exon_id "ENSRNOE00000805296"; exon_version "1"; tag "Ensembl_canonical";
1	ensembl	transcript	93929938	93938323	0	+	.	gene_id "ENSRNOG00000088064"; gene_version "1"; transcript_id "ENSRNOT00000172742"; transcript_version "1"; gene_source "ensembl"; gene_biotype "lncRNA"; transcript_source "ensembl"; transcript_biotype "lncRNA"; tag "Ensembl_canonical";
1	ensembl	exon	93930105	93930177	0	+	.	gene_id "ENSRNOG00000088064"; gene_version "1"; transcript_id "ENSRNOT00000153779"; transcript_version "1"; exon_number "2"; gene_source "ensembl"; gene_biotype "lncRNA"; transcript_source "ensembl"; transcript_biotype "lncRNA"; exon_id "ENSRNOE00000819364"; exon_version "1";
1	ensembl	exon	93938106	93938323	0	+	.	gene_id "ENSRNOG00000088064"; gene_version "1"; transcript_id "ENSRNOT00000172742"; transcript_version "1"; exon_number "2"; gene_source "ensembl"; gene_biotype "lncRNA"; transcript_source "ensembl"; transcript_biotype "lncRNA"; exon_id "ENSRNOE00000818901"; exon_version "1"; tag "Ensembl_canonical";
1	ensembl	exon	93938150	93938323	0	+	.	gene_id "ENSRNOG00000088064"; gene_version "1"; transcript_id "ENSRNOT00000153779"; transcript_version "1"; exon_number "3"; gene_source "ensembl"; gene_biotype "lncRNA"; transcript_source "ensembl"; transcript_biotype "lncRNA"; exon_id "ENSRNOE00000730725"; exon_version "1";
1	ensembl	exon	93946594	93946783	0	+	.	gene_id "ENSRNOG00000076364"; gene_version "1"; transcript_id "ENSRNOT00000159349"; transcript_version "1"; exon_number "1"; gene_source "ensembl"; gene_biotype "lncRNA"; transcript_source "ensembl"; transcript_biotype "lncRNA"; exon_id "ENSRNOE00000713106"; exon_version "1";
1	ENSEMBL114_rn	exon	93946594	93946783	0.00877810852749973	+	.	gene_id "ENSRNOG00000076364"; transcript_id "ENSRNOG00000076364_tx_1"; exon_id "1_93946594_93946783_+"; exonnum "1"; txlen "1191";
1	ensembl	transcript	93946594	93949348	0	+	.	gene_id "ENSRNOG00000076364"; gene_version "1"; transcript_id "ENSRNOT00000159349"; transcript_version "1"; gene_source "ensembl"; gene_biotype "lncRNA"; transcript_source "ensembl"; transcript_biotype "lncRNA";
1	ensembl	gene	93946594	93951944	0	+	.	gene_id "ENSRNOG00000076364"; gene_version "1"; gene_source "ensembl"; gene_biotype "lncRNA";
1	ensembl	exon	93947866	93948147	0	+	.	gene_id "ENSRNOG00000087933"; gene_version "1"; transcript_id "ENSRNOT00000135976"; transcript_version "1"; exon_number "2"; gene_source "ensembl"; gene_biotype "lncRNA"; transcript_source "ensembl"; transcript_biotype "lncRNA"; exon_id "ENSRNOE00000779462"; exon_version "1"; tag "Ensembl_canonical";
1	ensembl	exon	93948229	93948570	0	+	.	gene_id "ENSRNOG00000076364"; gene_version "1"; transcript_id "ENSRNOT00000148096"; transcript_version "1"; exon_number "1"; gene_source "ensembl"; gene_biotype "lncRNA"; transcript_source "ensembl"; transcript_biotype "lncRNA"; exon_id "ENSRNOE00000759451"; exon_version "1"; tag "Ensembl_canonical";
1	ensembl	transcript	93948229	93951944	0	+	.	gene_id "ENSRNOG00000076364"; gene_version "1"; transcript_id "ENSRNOT00000148096"; transcript_version "1"; gene_source "ensembl"; gene_biotype "lncRNA"; transcript_source "ensembl"; transcript_biotype "lncRNA"; tag "Ensembl_canonical";
1	ensembl	exon	93948756	93951944	0	+	.	gene_id "ENSRNOG00000076364"; gene_version "1"; transcript_id "ENSRNOT00000148096"; transcript_version "1"; exon_number "2"; gene_source "ensembl"; gene_biotype "lncRNA"; transcript_source "ensembl"; transcript_biotype "lncRNA"; exon_id "ENSRNOE00000671387"; exon_version "1"; tag "Ensembl_canonical";
1	ensembl	exon	93949229	93949348	0	+	.	gene_id "ENSRNOG00000076364"; gene_version "1"; transcript_id "ENSRNOT00000159349"; transcript_version "1"; exon_number "2"; gene_source "ensembl"; gene_biotype "lncRNA"; transcript_source "ensembl"; transcript_biotype "lncRNA"; exon_id "ENSRNOE00000689045"; exon_version "1";
1	sraer114_ss	exon	93950535	93951535	0.00877810852749973	+	.	gene_id "ENSRNOG00000076364"; transcript_id "ENSRNOG00000076364_tx_1"; exon_id "1_93950535_93951535_+"; exonnum "2"; txlen "1191";
1	sraer114_es	exon	93953751	93953906	1.46657781815462	+	.	gene_id "sraer114_gene_8257"; transcript_id "sraer114_gene_8257_tx_2"; exon_id "1_93953751_93953906_+"; exonnum "1"; txlen "3379";
1	sraer114_mid	exon	93958891	93959013	1.46657781815462	+	.	gene_id "sraer114_gene_8257"; transcript_id "sraer114_gene_8257_tx_2"; exon_id "1_93958891_93959013_+"; exonnum "2"; txlen "3379";
1	sraer114_mid	exon	93959977	93960147	1.46657781815462	+	.	gene_id "sraer114_gene_8257"; transcript_id "sraer114_gene_8257_tx_2"; exon_id "1_93959977_93960147_+"; exonnum "3"; txlen "3379";
1	sraer114_ss	exon	93960869	93963797	1.46657781815462	+	.	gene_id "sraer114_gene_8257"; transcript_id "sraer114_gene_8257_tx_2"; exon_id "1_93960869_93963797_+"; exonnum "4"; txlen "3379";
1	sraer114_es	exon	93962844	93963744	1.87538523146629	+	.	gene_id "sraer114_gene_8257"; transcript_id "sraer114_gene_8257_tx_1"; exon_id "1_93962844_93963744_+"; exonnum "1"; txlen "1850";
1	sraer114_mid	exon	93964191	93964459	1.87538523146629	+	.	gene_id "sraer114_gene_8257"; transcript_id "sraer114_gene_8257_tx_1"; exon_id "1_93964191_93964459_+"; exonnum "2"; txlen "1850";
1	sraer114_ss	exon	93964809	93965488	1.87538523146629	+	.	gene_id "sraer114_gene_8257"; transcript_id "sraer114_gene_8257_tx_1"; exon_id "1_93964809_93965488_+"; exonnum "3"; txlen "1850";
1	ensembl	five_prime_utr	93970044	93971323	0	+	.	gene_id "ENSRNOG00000076480"; gene_version "1"; transcript_id "ENSRNOT00000131990"; transcript_version "1"; gene_source "ensembl"; gene_biotype "protein_coding"; transcript_source "ensembl"; transcript_biotype "protein_coding"; tag "Ensembl_canonical";
1	ensembl	gene	93970044	93973123	0	+	.	gene_id "ENSRNOG00000076480"; gene_version "1"; gene_source "ensembl"; gene_biotype "protein_coding";
1	ensembl	transcript	93970044	93973123	0	+	.	gene_id "ENSRNOG00000076480"; gene_version "1"; transcript_id "ENSRNOT00000131990"; transcript_version "1"; gene_source "ensembl"; gene_biotype "protein_coding"; transcript_source "ensembl"; transcript_biotype "protein_coding"; tag "Ensembl_canonical";
1	ensembl	exon	93970044	93973123	0	+	.	gene_id "ENSRNOG00000076480"; gene_version "1"; transcript_id "ENSRNOT00000131990"; transcript_version "1"; exon_number "1"; gene_source "ensembl"; gene_biotype "protein_coding"; transcript_source "ensembl"; transcript_biotype "protein_coding"; exon_id "ENSRNOE00000691685"; exon_version "1"; tag "Ensembl_canonical";
1	ensembl	start_codon	93971324	93971326	0	+	0	gene_id "ENSRNOG00000076480"; gene_version "1"; transcript_id "ENSRNOT00000131990"; transcript_version "1"; exon_number "1"; gene_source "ensembl"; gene_biotype "protein_coding"; transcript_source "ensembl"; transcript_biotype "protein_coding"; tag "Ensembl_canonical";
1	ensembl	CDS	93971324	93972784	0	+	0	gene_id "ENSRNOG00000076480"; gene_version "1"; transcript_id "ENSRNOT00000131990"; transcript_version "1"; exon_number "1"; gene_source "ensembl"; gene_biotype "protein_coding"; transcript_source "ensembl"; transcript_biotype "protein_coding"; protein_id "ENSRNOP00000101963"; protein_version "1"; tag "Ensembl_canonical";
1	ensembl	stop_codon	93972785	93972787	0	+	0	gene_id "ENSRNOG00000076480"; gene_version "1"; transcript_id "ENSRNOT00000131990"; transcript_version "1"; exon_number "1"; gene_source "ensembl"; gene_biotype "protein_coding"; transcript_source "ensembl"; transcript_biotype "protein_coding"; tag "Ensembl_canonical";
1	ensembl	three_prime_utr	93972788	93973123	0	+	.	gene_id "ENSRNOG00000076480"; gene_version "1"; transcript_id "ENSRNOT00000131990"; transcript_version "1"; gene_source "ensembl"; gene_biotype "protein_coding"; transcript_source "ensembl"; transcript_biotype "protein_coding"; tag "Ensembl_canonical";
1	sraer114_es	exon	93998725	93998755	0.432866370877754	+	.	gene_id "sraer114_gene_22030"; transcript_id "sraer114_gene_22030_tx_1"; exon_id "1_93998725_93998755_+"; exonnum "1"; txlen "3190";
1	sraer114_es	exon	93998725	93998755	0.0841759903831583	+	.	gene_id "sraer114_gene_22030"; transcript_id "sraer114_gene_22030_tx_3"; exon_id "1_93998725_93998755_+"; exonnum "1"; txlen "3232";
1	sraer114_es	exon	93998792	93998916	0.383184555728785	+	.	gene_id "sraer114_gene_22030"; transcript_id "sraer114_gene_22030_tx_2"; exon_id "1_93998792_93998916_+"; exonnum "1"; txlen "3326";
1	sraer114_mid	exon	94000252	94000293	0.383184555728785	+	.	gene_id "sraer114_gene_22030"; transcript_id "sraer114_gene_22030_tx_2"; exon_id "1_94000252_94000293_+"; exonnum "2"; txlen "3326";
1	sraer114_mid	exon	94000252	94000293	0.0841759903831583	+	.	gene_id "sraer114_gene_22030"; transcript_id "sraer114_gene_22030_tx_3"; exon_id "1_94000252_94000293_+"; exonnum "2"; txlen "3232";
1	sraer114_mid	exon	94000471	94000590	0.432866370877754	+	.	gene_id "sraer114_gene_22030"; transcript_id "sraer114_gene_22030_tx_1"; exon_id "1_94000471_94000590_+"; exonnum "2"; txlen "3190";
1	sraer114_mid	exon	94000471	94000590	0.383184555728785	+	.	gene_id "sraer114_gene_22030"; transcript_id "sraer114_gene_22030_tx_2"; exon_id "1_94000471_94000590_+"; exonnum "3"; txlen "3326";
1	sraer114_mid	exon	94000471	94000590	0.0841759903831583	+	.	gene_id "sraer114_gene_22030"; transcript_id "sraer114_gene_22030_tx_3"; exon_id "1_94000471_94000590_+"; exonnum "3"; txlen "3232";
1	sraer114_mid	exon	94001765	94001932	0.432866370877754	+	.	gene_id "sraer114_gene_22030"; transcript_id "sraer114_gene_22030_tx_1"; exon_id "1_94001765_94001932_+"; exonnum "3"; txlen "3190";
1	sraer114_mid	exon	94001765	94001932	0.383184555728785	+	.	gene_id "sraer114_gene_22030"; transcript_id "sraer114_gene_22030_tx_2"; exon_id "1_94001765_94001932_+"; exonnum "4"; txlen "3326";
1	sraer114_mid	exon	94001765	94001932	0.0841759903831583	+	.	gene_id "sraer114_gene_22030"; transcript_id "sraer114_gene_22030_tx_3"; exon_id "1_94001765_94001932_+"; exonnum "4"; txlen "3232";
1	sraer114_es	exon	94002443	94005313	2.35823154813528	+	.	gene_id "sraer114_gene_31531"; transcript_id "sraer114_gene_31531_tx_1"; exon_id "1_94002443_94005313_+"; exonnum "1"; txlen "5575";
1	sraer114_ss	exon	94002444	94005314	0.432866370877754	+	.	gene_id "sraer114_gene_22030"; transcript_id "sraer114_gene_22030_tx_1"; exon_id "1_94002444_94005314_+"; exonnum "4"; txlen "3190";
1	sraer114_ss	exon	94002444	94005314	0.383184555728785	+	.	gene_id "sraer114_gene_22030"; transcript_id "sraer114_gene_22030_tx_2"; exon_id "1_94002444_94005314_+"; exonnum "5"; txlen "3326";
1	sraer114_ss	exon	94002444	94005314	0.0841759903831583	+	.	gene_id "sraer114_gene_22030"; transcript_id "sraer114_gene_22030_tx_3"; exon_id "1_94002444_94005314_+"; exonnum "5"; txlen "3232";
1	sraer114_mid	exon	94016945	94017210	2.35823154813528	+	.	gene_id "sraer114_gene_31531"; transcript_id "sraer114_gene_31531_tx_1"; exon_id "1_94016945_94017210_+"; exonnum "2"; txlen "5575";
1	sraer114_ss	exon	94017508	94019945	2.35823154813528	+	.	gene_id "sraer114_gene_31531"; transcript_id "sraer114_gene_31531_tx_1"; exon_id "1_94017508_94019945_+"; exonnum "3"; txlen "5575";
1	ensembl	exon	94021261	94021613	0	+	.	gene_id "ENSRNOG00000054568"; gene_version "3"; transcript_id "ENSRNOT00000141321"; transcript_version "1"; exon_number "1"; gene_name "AABR07002782.1"; gene_source "ensembl"; gene_biotype "lncRNA"; transcript_name "AABR07002782.1-202"; transcript_source "ensembl"; transcript_biotype "lncRNA"; exon_id "ENSRNOE00000776774"; exon_version "1";
1	ensembl	gene	94021261	94028991	0	+	.	gene_id "ENSRNOG00000054568"; gene_version "3"; gene_name "AABR07002782.1"; gene_source "ensembl"; gene_biotype "lncRNA";
1	ensembl	transcript	94021261	94028991	0	+	.	gene_id "ENSRNOG00000054568"; gene_version "3"; transcript_id "ENSRNOT00000141321"; transcript_version "1"; gene_name "AABR07002782.1"; gene_source "ensembl"; gene_biotype "lncRNA"; transcript_name "AABR07002782.1-202"; transcript_source "ensembl"; transcript_biotype "lncRNA";
1	ensembl	exon	94021271	94022135	0	+	.	gene_id "ENSRNOG00000054568"; gene_version "3"; transcript_id "ENSRNOT00000143481"; transcript_version "1"; exon_number "1"; gene_name "AABR07002782.1"; gene_source "ensembl"; gene_biotype "lncRNA"; transcript_name "AABR07002782.1-203"; transcript_source "ensembl"; transcript_biotype "lncRNA"; exon_id "ENSRNOE00000587468"; exon_version "2"; tag "Ensembl_canonical";
1	ensembl	transcript	94021271	94028991	0	+	.	gene_id "ENSRNOG00000054568"; gene_version "3"; transcript_id "ENSRNOT00000143481"; transcript_version "1"; gene_name "AABR07002782.1"; gene_source "ensembl"; gene_biotype "lncRNA"; transcript_name "AABR07002782.1-203"; transcript_source "ensembl"; transcript_biotype "lncRNA"; tag "Ensembl_canonical";
1	ensembl	exon	94021354	94021463	0	+	.	gene_id "ENSRNOG00000054568"; gene_version "3"; transcript_id "ENSRNOT00000171542"; transcript_version "1"; exon_number "1"; gene_name "AABR07002782.1"; gene_source "ensembl"; gene_biotype "lncRNA"; transcript_name "AABR07002782.1-204"; transcript_source "ensembl"; transcript_biotype "lncRNA"; exon_id "ENSRNOE00000774488"; exon_version "1";
1	ensembl	transcript	94021354	94028991	0	+	.	gene_id "ENSRNOG00000054568"; gene_version "3"; transcript_id "ENSRNOT00000171542"; transcript_version "1"; gene_name "AABR07002782.1"; gene_source "ensembl"; gene_biotype "lncRNA"; transcript_name "AABR07002782.1-204"; transcript_source "ensembl"; transcript_biotype "lncRNA";
1	ensembl	exon	94021785	94022279	0	+	.	gene_id "ENSRNOG00000054568"; gene_version "3"; transcript_id "ENSRNOT00000171542"; transcript_version "1"; exon_number "2"; gene_name "AABR07002782.1"; gene_source "ensembl"; gene_biotype "lncRNA"; transcript_name "AABR07002782.1-204"; transcript_source "ensembl"; transcript_biotype "lncRNA"; exon_id "ENSRNOE00000810182"; exon_version "1";
1	ensembl	exon	94022328	94022573	0	+	.	gene_id "ENSRNOG00000054568"; gene_version "3"; transcript_id "ENSRNOT00000141321"; transcript_version "1"; exon_number "2"; gene_name "AABR07002782.1"; gene_source "ensembl"; gene_biotype "lncRNA"; transcript_name "AABR07002782.1-202"; transcript_source "ensembl"; transcript_biotype "lncRNA"; exon_id "ENSRNOE00000679978"; exon_version "1";
1	ensembl	exon	94025650	94026140	0	+	.	gene_id "ENSRNOG00000054568"; gene_version "3"; transcript_id "ENSRNOT00000088960"; transcript_version "3"; exon_number "1"; gene_name "AABR07002782.1"; gene_source "ensembl"; gene_biotype "lncRNA"; transcript_name "AABR07002782.1-201"; transcript_source "ensembl"; transcript_biotype "lncRNA"; exon_id "ENSRNOE00000765504"; exon_version "1";
1	ensembl	transcript	94025650	94028991	0	+	.	gene_id "ENSRNOG00000054568"; gene_version "3"; transcript_id "ENSRNOT00000088960"; transcript_version "3"; gene_name "AABR07002782.1"; gene_source "ensembl"; gene_biotype "lncRNA"; transcript_name "AABR07002782.1-201"; transcript_source "ensembl"; transcript_biotype "lncRNA";
1	ensembl	exon	94025706	94028991	0	+	.	gene_id "ENSRNOG00000054568"; gene_version "3"; transcript_id "ENSRNOT00000143481"; transcript_version "1"; exon_number "2"; gene_name "AABR07002782.1"; gene_source "ensembl"; gene_biotype "lncRNA"; transcript_name "AABR07002782.1-203"; transcript_source "ensembl"; transcript_biotype "lncRNA"; exon_id "ENSRNOE00000692423"; exon_version "1"; tag "Ensembl_canonical";
1	ensembl	exon	94026423	94028991	0	+	.	gene_id "ENSRNOG00000054568"; gene_version "3"; transcript_id "ENSRNOT00000088960"; transcript_version "3"; exon_number "2"; gene_name "AABR07002782.1"; gene_source "ensembl"; gene_biotype "lncRNA"; transcript_name "AABR07002782.1-201"; transcript_source "ensembl"; transcript_biotype "lncRNA"; exon_id "ENSRNOE00000549191"; exon_version "3";
1	ensembl	exon	94026492	94028991	0	+	.	gene_id "ENSRNOG00000054568"; gene_version "3"; transcript_id "ENSRNOT00000141321"; transcript_version "1"; exon_number "3"; gene_name "AABR07002782.1"; gene_source "ensembl"; gene_biotype "lncRNA"; transcript_name "AABR07002782.1-202"; transcript_source "ensembl"; transcript_biotype "lncRNA"; exon_id "ENSRNOE00000793464"; exon_version "1";
1	ensembl	exon	94026495	94028991	0	+	.	gene_id "ENSRNOG00000054568"; gene_version "3"; transcript_id "ENSRNOT00000171542"; transcript_version "1"; exon_number "3"; gene_name "AABR07002782.1"; gene_source "ensembl"; gene_biotype "lncRNA"; transcript_name "AABR07002782.1-204"; transcript_source "ensembl"; transcript_biotype "lncRNA"; exon_id "ENSRNOE00000768653"; exon_version "1";
1	ensembl	exon	94034504	94034739	0	+	.	gene_id "ENSRNOG00000080224"; gene_version "1"; transcript_id "ENSRNOT00000154451"; transcript_version "1"; exon_number "1"; gene_source "ensembl"; gene_biotype "lncRNA"; transcript_source "ensembl"; transcript_biotype "lncRNA"; exon_id "ENSRNOE00000796141"; exon_version "1";
1	ensembl	transcript	94034504	94034927	0	+	.	gene_id "ENSRNOG00000080224"; gene_version "1"; transcript_id "ENSRNOT00000154451"; transcript_version "1"; gene_source "ensembl"; gene_biotype "lncRNA"; transcript_source "ensembl"; transcript_biotype "lncRNA";
1	ensembl	gene	94034504	94035151	0	+	.	gene_id "ENSRNOG00000080224"; gene_version "1"; gene_source "ensembl"; gene_biotype "lncRNA";
1	ensembl	exon	94034512	94034739	0	+	.	gene_id "ENSRNOG00000080224"; gene_version "1"; transcript_id "ENSRNOT00000122629"; transcript_version "1"; exon_number "1"; gene_source "ensembl"; gene_biotype "lncRNA"; transcript_source "ensembl"; transcript_biotype "lncRNA"; exon_id "ENSRNOE00000676723"; exon_version "1"; tag "Ensembl_canonical";
1	ensembl	exon	94034512	94034739	0	+	.	gene_id "ENSRNOG00000080224"; gene_version "1"; transcript_id "ENSRNOT00000138977"; transcript_version "1"; exon_number "1"; gene_source "ensembl"; gene_biotype "lncRNA"; transcript_source "ensembl"; transcript_biotype "lncRNA"; exon_id "ENSRNOE00000676723"; exon_version "1";
1	ensembl	transcript	94034512	94035151	0	+	.	gene_id "ENSRNOG00000080224"; gene_version "1"; transcript_id "ENSRNOT00000122629"; transcript_version "1"; gene_source "ensembl"; gene_biotype "lncRNA"; transcript_source "ensembl"; transcript_biotype "lncRNA"; tag "Ensembl_canonical";
1	ensembl	transcript	94034512	94035151	0	+	.	gene_id "ENSRNOG00000080224"; gene_version "1"; transcript_id "ENSRNOT00000138977"; transcript_version "1"; gene_source "ensembl"; gene_biotype "lncRNA"; transcript_source "ensembl"; transcript_biotype "lncRNA";
1	ensembl	exon	94034621	94034739	0	+	.	gene_id "ENSRNOG00000080224"; gene_version "1"; transcript_id "ENSRNOT00000145629"; transcript_version "1"; exon_number "1"; gene_source "ensembl"; gene_biotype "lncRNA"; transcript_source "ensembl"; transcript_biotype "lncRNA"; exon_id "ENSRNOE00000765251"; exon_version "1";
1	ensembl	transcript	94034621	94035151	0	+	.	gene_id "ENSRNOG00000080224"; gene_version "1"; transcript_id "ENSRNOT00000145629"; transcript_version "1"; gene_source "ensembl"; gene_biotype "lncRNA"; transcript_source "ensembl"; transcript_biotype "lncRNA";
1	ensembl	exon	94034765	94034768	0	+	.	gene_id "ENSRNOG00000080224"; gene_version "1"; transcript_id "ENSRNOT00000145629"; transcript_version "1"; exon_number "2"; gene_source "ensembl"; gene_biotype "lncRNA"; transcript_source "ensembl"; transcript_biotype "lncRNA"; exon_id "ENSRNOE00000782753"; exon_version "1";
1	ensembl	exon	94034765	94034814	0	+	.	gene_id "ENSRNOG00000080224"; gene_version "1"; transcript_id "ENSRNOT00000122629"; transcript_version "1"; exon_number "2"; gene_source "ensembl"; gene_biotype "lncRNA"; transcript_source "ensembl"; transcript_biotype "lncRNA"; exon_id "ENSRNOE00000681834"; exon_version "1"; tag "Ensembl_canonical";
1	ensembl	exon	94034765	94034814	0	+	.	gene_id "ENSRNOG00000080224"; gene_version "1"; transcript_id "ENSRNOT00000138977"; transcript_version "1"; exon_number "2"; gene_source "ensembl"; gene_biotype "lncRNA"; transcript_source "ensembl"; transcript_biotype "lncRNA"; exon_id "ENSRNOE00000681834"; exon_version "1";
1	ensembl	exon	94034790	94034814	0	+	.	gene_id "ENSRNOG00000080224"; gene_version "1"; transcript_id "ENSRNOT00000145629"; transcript_version "1"; exon_number "3"; gene_source "ensembl"; gene_biotype "lncRNA"; transcript_source "ensembl"; transcript_biotype "lncRNA"; exon_id "ENSRNOE00000696696"; exon_version "1";
1	ensembl	exon	94034836	94034860	0	+	.	gene_id "ENSRNOG00000080224"; gene_version "1"; transcript_id "ENSRNOT00000122629"; transcript_version "1"; exon_number "3"; gene_source "ensembl"; gene_biotype "lncRNA"; transcript_source "ensembl"; transcript_biotype "lncRNA"; exon_id "ENSRNOE00000717080"; exon_version "1"; tag "Ensembl_canonical";
1	ensembl	exon	94034836	94035151	0	+	.	gene_id "ENSRNOG00000080224"; gene_version "1"; transcript_id "ENSRNOT00000145629"; transcript_version "1"; exon_number "4"; gene_source "ensembl"; gene_biotype "lncRNA"; transcript_source "ensembl"; transcript_biotype "lncRNA"; exon_id "ENSRNOE00000761371"; exon_version "1";
1	ensembl	exon	94034857	94034927	0	+	.	gene_id "ENSRNOG00000080224"; gene_version "1"; transcript_id "ENSRNOT00000154451"; transcript_version "1"; exon_number "2"; gene_source "ensembl"; gene_biotype "lncRNA"; transcript_source "ensembl"; transcript_biotype "lncRNA"; exon_id "ENSRNOE00000769436"; exon_version "1";
1	ensembl	exon	94034882	94035151	0	+	.	gene_id "ENSRNOG00000080224"; gene_version "1"; transcript_id "ENSRNOT00000122629"; transcript_version "1"; exon_number "4"; gene_source "ensembl"; gene_biotype "lncRNA"; transcript_source "ensembl"; transcript_biotype "lncRNA"; exon_id "ENSRNOE00000673826"; exon_version "1"; tag "Ensembl_canonical";
1	ensembl	exon	94034882	94035151	0	+	.	gene_id "ENSRNOG00000080224"; gene_version "1"; transcript_id "ENSRNOT00000138977"; transcript_version "1"; exon_number "3"; gene_source "ensembl"; gene_biotype "lncRNA"; transcript_source "ensembl"; transcript_biotype "lncRNA"; exon_id "ENSRNOE00000673826"; exon_version "1";
1	ensembl	exon	94036057	94036132	0	+	.	gene_id "ENSRNOG00000081138"; gene_version "1"; transcript_id "ENSRNOT00000163795"; transcript_version "1"; exon_number "1"; gene_source "ensembl"; gene_biotype "protein_coding"; transcript_source "ensembl"; transcript_biotype "protein_coding"; exon_id "ENSRNOE00000791923"; exon_version "1"; tag "Ensembl_canonical";
1	ensembl	five_prime_utr	94036057	94036132	0	+	.	gene_id "ENSRNOG00000081138"; gene_version "1"; transcript_id "ENSRNOT00000163795"; transcript_version "1"; gene_source "ensembl"; gene_biotype "protein_coding"; transcript_source "ensembl"; transcript_biotype "protein_coding"; tag "Ensembl_canonical";
1	ensembl	gene	94036057	94044530	0	+	.	gene_id "ENSRNOG00000081138"; gene_version "1"; gene_source "ensembl"; gene_biotype "protein_coding";
1	ensembl	transcript	94036057	94044530	0	+	.	gene_id "ENSRNOG00000081138"; gene_version "1"; transcript_id "ENSRNOT00000163795"; transcript_version "1"; gene_source "ensembl"; gene_biotype "protein_coding"; transcript_source "ensembl"; transcript_biotype "protein_coding"; tag "Ensembl_canonical";
1	ensembl	five_prime_utr	94036800	94036863	0	+	.	gene_id "ENSRNOG00000081138"; gene_version "1"; transcript_id "ENSRNOT00000163795"; transcript_version "1"; gene_source "ensembl"; gene_biotype "protein_coding"; transcript_source "ensembl"; transcript_biotype "protein_coding"; tag "Ensembl_canonical";
1	ensembl	exon	94036800	94036898	0	+	.	gene_id "ENSRNOG00000081138"; gene_version "1"; transcript_id "ENSRNOT00000163795"; transcript_version "1"; exon_number "2"; gene_source "ensembl"; gene_biotype "protein_coding"; transcript_source "ensembl"; transcript_biotype "protein_coding"; exon_id "ENSRNOE00000676642"; exon_version "1"; tag "Ensembl_canonical";
1	ensembl	start_codon	94036864	94036866	0	+	0	gene_id "ENSRNOG00000081138"; gene_version "1"; transcript_id "ENSRNOT00000163795"; transcript_version "1"; exon_number "2"; gene_source "ensembl"; gene_biotype "protein_coding"; transcript_source "ensembl"; transcript_biotype "protein_coding"; tag "Ensembl_canonical";
1	ensembl	CDS	94036864	94036898	0	+	0	gene_id "ENSRNOG00000081138"; gene_version "1"; transcript_id "ENSRNOT00000163795"; transcript_version "1"; exon_number "2"; gene_source "ensembl"; gene_biotype "protein_coding"; transcript_source "ensembl"; transcript_biotype "protein_coding"; protein_id "ENSRNOP00000111496"; protein_version "1"; tag "Ensembl_canonical";
1	ensembl	exon	94039194	94039413	0	+	.	gene_id "ENSRNOG00000081138"; gene_version "1"; transcript_id "ENSRNOT00000163795"; transcript_version "1"; exon_number "3"; gene_source "ensembl"; gene_biotype "protein_coding"; transcript_source "ensembl"; transcript_biotype "protein_coding"; exon_id "ENSRNOE00000795296"; exon_version "1"; tag "Ensembl_canonical";
1	ensembl	CDS	94039194	94039413	0	+	1	gene_id "ENSRNOG00000081138"; gene_version "1"; transcript_id "ENSRNOT00000163795"; transcript_version "1"; exon_number "3"; gene_source "ensembl"; gene_biotype "protein_coding"; transcript_source "ensembl"; transcript_biotype "protein_coding"; protein_id "ENSRNOP00000111496"; protein_version "1"; tag "Ensembl_canonical";
1	ensembl	exon	94043972	94044191	0	+	.	gene_id "ENSRNOG00000081138"; gene_version "1"; transcript_id "ENSRNOT00000163795"; transcript_version "1"; exon_number "4"; gene_source "ensembl"; gene_biotype "protein_coding"; transcript_source "ensembl"; transcript_biotype "protein_coding"; exon_id "ENSRNOE00000742246"; exon_version "1"; tag "Ensembl_canonical";
1	ensembl	CDS	94043972	94044191	0	+	0	gene_id "ENSRNOG00000081138"; gene_version "1"; transcript_id "ENSRNOT00000163795"; transcript_version "1"; exon_number "4"; gene_source "ensembl"; gene_biotype "protein_coding"; transcript_source "ensembl"; transcript_biotype "protein_coding"; protein_id "ENSRNOP00000111496"; protein_version "1"; tag "Ensembl_canonical";
1	ENSEMBL114_rn	exon	94043972	94044191	0.030127897523963	+	.	gene_id "ENSRNOG00000081138"; transcript_id "ENSRNOG00000081138_tx_2"; exon_id "1_94043972_94044191_+"; exonnum "1"; txlen "980";
1	ensembl	CDS	94044316	94044485	0	+	2	gene_id "ENSRNOG00000081138"; gene_version "1"; transcript_id "ENSRNOT00000163795"; transcript_version "1"; exon_number "5"; gene_source "ensembl"; gene_biotype "protein_coding"; transcript_source "ensembl"; transcript_biotype "protein_coding"; protein_id "ENSRNOP00000111496"; protein_version "1"; tag "Ensembl_canonical";
1	ensembl	exon	94044316	94044530	0	+	.	gene_id "ENSRNOG00000081138"; gene_version "1"; transcript_id "ENSRNOT00000163795"; transcript_version "1"; exon_number "5"; gene_source "ensembl"; gene_biotype "protein_coding"; transcript_source "ensembl"; transcript_biotype "protein_coding"; exon_id "ENSRNOE00000809639"; exon_version "1"; tag "Ensembl_canonical";
1	sraer114_mid	exon	94044316	94044579	0.030127897523963	+	.	gene_id "ENSRNOG00000081138"; transcript_id "ENSRNOG00000081138_tx_2"; exon_id "1_94044316_94044579_+"; exonnum "2"; txlen "980";
1	ensembl	stop_codon	94044486	94044488	0	+	0	gene_id "ENSRNOG00000081138"; gene_version "1"; transcript_id "ENSRNOT00000163795"; transcript_version "1"; exon_number "5"; gene_source "ensembl"; gene_biotype "protein_coding"; transcript_source "ensembl"; transcript_biotype "protein_coding"; tag "Ensembl_canonical";
1	ensembl	three_prime_utr	94044489	94044530	0	+	.	gene_id "ENSRNOG00000081138"; gene_version "1"; transcript_id "ENSRNOT00000163795"; transcript_version "1"; gene_source "ensembl"; gene_biotype "protein_coding"; transcript_source "ensembl"; transcript_biotype "protein_coding"; tag "Ensembl_canonical";
1	sraer114_ss	exon	94046067	94046562	0.030127897523963	+	.	gene_id "ENSRNOG00000081138"; transcript_id "ENSRNOG00000081138_tx_2"; exon_id "1_94046067_94046562_+"; exonnum "3"; txlen "980";
1	ensembl	five_prime_utr	94047174	94047379	0	+	.	gene_id "ENSRNOG00000066033"; gene_version "2"; transcript_id "ENSRNOT00000111046"; transcript_version "2"; gene_name "LOC103689966"; gene_source "ensembl"; gene_biotype "protein_coding"; transcript_name "LOC103689966-201"; transcript_source "ensembl"; transcript_biotype "protein_coding"; tag "Ensembl_canonical";
1	ensembl	exon	94047174	94047400	0	+	.	gene_id "ENSRNOG00000066033"; gene_version "2"; transcript_id "ENSRNOT00000111046"; transcript_version "2"; exon_number "1"; gene_name "LOC103689966"; gene_source "ensembl"; gene_biotype "protein_coding"; transcript_name "LOC103689966-201"; transcript_source "ensembl"; transcript_biotype "protein_coding"; exon_id "ENSRNOE00000677638"; exon_version "1"; tag "Ensembl_canonical";
1	ensembl	gene	94047174	94048920	0	+	.	gene_id "ENSRNOG00000066033"; gene_version "2"; gene_name "LOC103689966"; gene_source "ensembl"; gene_biotype "protein_coding";
1	ensembl	transcript	94047174	94048920	0	+	.	gene_id "ENSRNOG00000066033"; gene_version "2"; transcript_id "ENSRNOT00000111046"; transcript_version "2"; gene_name "LOC103689966"; gene_source "ensembl"; gene_biotype "protein_coding"; transcript_name "LOC103689966-201"; transcript_source "ensembl"; transcript_biotype "protein_coding"; tag "Ensembl_canonical";
1	ensembl	start_codon	94047380	94047382	0	+	0	gene_id "ENSRNOG00000066033"; gene_version "2"; transcript_id "ENSRNOT00000111046"; transcript_version "2"; exon_number "1"; gene_name "LOC103689966"; gene_source "ensembl"; gene_biotype "protein_coding"; transcript_name "LOC103689966-201"; transcript_source "ensembl"; transcript_biotype "protein_coding"; tag "Ensembl_canonical";
1	ensembl	CDS	94047380	94047400	0	+	0	gene_id "ENSRNOG00000066033"; gene_version "2"; transcript_id "ENSRNOT00000111046"; transcript_version "2"; exon_number "1"; gene_name "LOC103689966"; gene_source "ensembl"; gene_biotype "protein_coding"; transcript_name "LOC103689966-201"; transcript_source "ensembl"; transcript_biotype "protein_coding"; protein_id "ENSRNOP00000087964"; protein_version "2"; tag "Ensembl_canonical";
1	ensembl	CDS	94047455	94047976	0	+	0	gene_id "ENSRNOG00000066033"; gene_version "2"; transcript_id "ENSRNOT00000111046"; transcript_version "2"; exon_number "2"; gene_name "LOC103689966"; gene_source "ensembl"; gene_biotype "protein_coding"; transcript_name "LOC103689966-201"; transcript_source "ensembl"; transcript_biotype "protein_coding"; protein_id "ENSRNOP00000087964"; protein_version "2"; tag "Ensembl_canonical";
1	ensembl	exon	94047455	94048920	0	+	.	gene_id "ENSRNOG00000066033"; gene_version "2"; transcript_id "ENSRNOT00000111046"; transcript_version "2"; exon_number "2"; gene_name "LOC103689966"; gene_source "ensembl"; gene_biotype "protein_coding"; transcript_name "LOC103689966-201"; transcript_source "ensembl"; transcript_biotype "protein_coding"; exon_id "ENSRNOE00000607018"; exon_version "2"; tag "Ensembl_canonical";
1	ensembl	stop_codon	94047977	94047979	0	+	0	gene_id "ENSRNOG00000066033"; gene_version "2"; transcript_id "ENSRNOT00000111046"; transcript_version "2"; exon_number "2"; gene_name "LOC103689966"; gene_source "ensembl"; gene_biotype "protein_coding"; transcript_name "LOC103689966-201"; transcript_source "ensembl"; transcript_biotype "protein_coding"; tag "Ensembl_canonical";
1	ensembl	three_prime_utr	94047980	94048920	0	+	.	gene_id "ENSRNOG00000066033"; gene_version "2"; transcript_id "ENSRNOT00000111046"; transcript_version "2"; gene_name "LOC103689966"; gene_source "ensembl"; gene_biotype "protein_coding"; transcript_name "LOC103689966-201"; transcript_source "ensembl"; transcript_biotype "protein_coding"; tag "Ensembl_canonical";
1	sraer114_es	exon	94090116	94090365	14.5667659509372	+	.	gene_id "ENSRNOG00000029043"; transcript_id "ENSRNOG00000029043_tx_2"; exon_id "1_94090116_94090365_+"; exonnum "1"; txlen "543";
1	sraer114_ss	exon	94093532	94093824	14.5667659509372	+	.	gene_id "ENSRNOG00000029043"; transcript_id "ENSRNOG00000029043_tx_2"; exon_id "1_94093532_94093824_+"; exonnum "2"; txlen "543";
1	sraer114_mid	exon	94114708	94114937	282.71529116782	+	.	gene_id "ENSRNOG00000029043"; transcript_id "ENSRNOG00000029043_tx_1"; exon_id "1_94114708_94114937_+"; exonnum "1"; txlen "6052";
1	ensembl	exon	94114819	94114937	0	+	.	gene_id "ENSRNOG00000029043"; gene_version "7"; transcript_id "ENSRNOT00000035994"; transcript_version "8"; exon_number "1"; gene_name "Zfp84"; gene_source "ensembl"; gene_biotype "protein_coding"; transcript_name "Zfp84-201"; transcript_source "ensembl"; transcript_biotype "protein_coding"; exon_id "ENSRNOE00000596362"; exon_version "2"; tag "Ensembl_canonical";
1	ensembl	five_prime_utr	94114819	94114937	0	+	.	gene_id "ENSRNOG00000029043"; gene_version "7"; transcript_id "ENSRNOT00000035994"; transcript_version "8"; gene_name "Zfp84"; gene_source "ensembl"; gene_biotype "protein_coding"; transcript_name "Zfp84-201"; transcript_source "ensembl"; transcript_biotype "protein_coding"; tag "Ensembl_canonical";
1	ensembl	gene	94114819	94129812	0	+	.	gene_id "ENSRNOG00000029043"; gene_version "7"; gene_name "Zfp84"; gene_source "ensembl"; gene_biotype "protein_coding";
1	ensembl	transcript	94114819	94129812	0	+	.	gene_id "ENSRNOG00000029043"; gene_version "7"; transcript_id "ENSRNOT00000035994"; transcript_version "8"; gene_name "Zfp84"; gene_source "ensembl"; gene_biotype "protein_coding"; transcript_name "Zfp84-201"; transcript_source "ensembl"; transcript_biotype "protein_coding"; tag "Ensembl_canonical";
1	ensembl	five_prime_utr	94117947	94117986	0	+	.	gene_id "ENSRNOG00000029043"; gene_version "7"; transcript_id "ENSRNOT00000035994"; transcript_version "8"; gene_name "Zfp84"; gene_source "ensembl"; gene_biotype "protein_coding"; transcript_name "Zfp84-201"; transcript_source "ensembl"; transcript_biotype "protein_coding"; tag "Ensembl_canonical";
1	ensembl	exon	94117947	94118019	0	+	.	gene_id "ENSRNOG00000029043"; gene_version "7"; transcript_id "ENSRNOT00000035994"; transcript_version "8"; exon_number "2"; gene_name "Zfp84"; gene_source "ensembl"; gene_biotype "protein_coding"; transcript_name "Zfp84-201"; transcript_source "ensembl"; transcript_biotype "protein_coding"; exon_id "ENSRNOE00000642348"; exon_version "1"; tag "Ensembl_canonical";
1	ENSEMBL114_rn	exon	94117947	94118019	282.71529116782	+	.	gene_id "ENSRNOG00000029043"; transcript_id "ENSRNOG00000029043_tx_1"; exon_id "1_94117947_94118019_+"; exonnum "2"; txlen "6052";
1	ensembl	start_codon	94117987	94117989	0	+	0	gene_id "ENSRNOG00000029043"; gene_version "7"; transcript_id "ENSRNOT00000035994"; transcript_version "8"; exon_number "2"; gene_name "Zfp84"; gene_source "ensembl"; gene_biotype "protein_coding"; transcript_name "Zfp84-201"; transcript_source "ensembl"; transcript_biotype "protein_coding"; tag "Ensembl_canonical";
1	ensembl	CDS	94117987	94118019	0	+	0	gene_id "ENSRNOG00000029043"; gene_version "7"; transcript_id "ENSRNOT00000035994"; transcript_version "8"; exon_number "2"; gene_name "Zfp84"; gene_source "ensembl"; gene_biotype "protein_coding"; transcript_name "Zfp84-201"; transcript_source "ensembl"; transcript_biotype "protein_coding"; protein_id "ENSRNOP00000029398"; protein_version "7"; tag "Ensembl_canonical";
1	ensembl	exon	94123503	94123629	0	+	.	gene_id "ENSRNOG00000029043"; gene_version "7"; transcript_id "ENSRNOT00000035994"; transcript_version "8"; exon_number "3"; gene_name "Zfp84"; gene_source "ensembl"; gene_biotype "protein_coding"; transcript_name "Zfp84-201"; transcript_source "ensembl"; transcript_biotype "protein_coding"; exon_id "ENSRNOE00000580916"; exon_version "1"; tag "Ensembl_canonical";
1	ensembl	CDS	94123503	94123629	0	+	0	gene_id "ENSRNOG00000029043"; gene_version "7"; transcript_id "ENSRNOT00000035994"; transcript_version "8"; exon_number "3"; gene_name "Zfp84"; gene_source "ensembl"; gene_biotype "protein_coding"; transcript_name "Zfp84-201"; transcript_source "ensembl"; transcript_biotype "protein_coding"; protein_id "ENSRNOP00000029398"; protein_version "7"; tag "Ensembl_canonical";
1	ENSEMBL114_rn	exon	94123503	94123629	282.71529116782	+	.	gene_id "ENSRNOG00000029043"; transcript_id "ENSRNOG00000029043_tx_1"; exon_id "1_94123503_94123629_+"; exonnum "3"; txlen "6052";
1	ensembl	exon	94124066	94124152	0	+	.	gene_id "ENSRNOG00000029043"; gene_version "7"; transcript_id "ENSRNOT00000035994"; transcript_version "8"; exon_number "4"; gene_name "Zfp84"; gene_source "ensembl"; gene_biotype "protein_coding"; transcript_name "Zfp84-201"; transcript_source "ensembl"; transcript_biotype "protein_coding"; exon_id "ENSRNOE00000202194"; exon_version "1"; tag "Ensembl_canonical";
1	ensembl	CDS	94124066	94124152	0	+	2	gene_id "ENSRNOG00000029043"; gene_version "7"; transcript_id "ENSRNOT00000035994"; transcript_version "8"; exon_number "4"; gene_name "Zfp84"; gene_source "ensembl"; gene_biotype "protein_coding"; transcript_name "Zfp84-201"; transcript_source "ensembl"; transcript_biotype "protein_coding"; protein_id "ENSRNOP00000029398"; protein_version "7"; tag "Ensembl_canonical";
1	ENSEMBL114_rn	exon	94124066	94124152	282.71529116782	+	.	gene_id "ENSRNOG00000029043"; transcript_id "ENSRNOG00000029043_tx_1"; exon_id "1_94124066_94124152_+"; exonnum "4"; txlen "6052";
1	ensembl	CDS	94124278	94125707	0	+	2	gene_id "ENSRNOG00000029043"; gene_version "7"; transcript_id "ENSRNOT00000035994"; transcript_version "8"; exon_number "5"; gene_name "Zfp84"; gene_source "ensembl"; gene_biotype "protein_coding"; transcript_name "Zfp84-201"; transcript_source "ensembl"; transcript_biotype "protein_coding"; protein_id "ENSRNOP00000029398"; protein_version "7"; tag "Ensembl_canonical";
1	ensembl	exon	94124278	94129812	0	+	.	gene_id "ENSRNOG00000029043"; gene_version "7"; transcript_id "ENSRNOT00000035994"; transcript_version "8"; exon_number "5"; gene_name "Zfp84"; gene_source "ensembl"; gene_biotype "protein_coding"; transcript_name "Zfp84-201"; transcript_source "ensembl"; transcript_biotype "protein_coding"; exon_id "ENSRNOE00000384710"; exon_version "5"; tag "Ensembl_canonical";
1	ENSEMBL114_rn	exon	94124278	94129812	282.71529116782	+	.	gene_id "ENSRNOG00000029043"; transcript_id "ENSRNOG00000029043_tx_1"; exon_id "1_94124278_94129812_+"; exonnum "5"; txlen "6052";
1	ensembl	stop_codon	94125708	94125710	0	+	0	gene_id "ENSRNOG00000029043"; gene_version "7"; transcript_id "ENSRNOT00000035994"; transcript_version "8"; exon_number "5"; gene_name "Zfp84"; gene_source "ensembl"; gene_biotype "protein_coding"; transcript_name "Zfp84-201"; transcript_source "ensembl"; transcript_biotype "protein_coding"; tag "Ensembl_canonical";
1	ensembl	three_prime_utr	94125711	94129812	0	+	.	gene_id "ENSRNOG00000029043"; gene_version "7"; transcript_id "ENSRNOT00000035994"; transcript_version "8"; gene_name "Zfp84"; gene_source "ensembl"; gene_biotype "protein_coding"; transcript_name "Zfp84-201"; transcript_source "ensembl"; transcript_biotype "protein_coding"; tag "Ensembl_canonical";
1	sraer114_es	exon	94132355	94133184	34.9531459385613	+	.	gene_id "ENSRNOG00000055519"; transcript_id "ENSRNOG00000055519_tx_1"; exon_id "1_94132355_94133184_+"; exonnum "1"; txlen "3509";
1	ensembl	exon	94133632	94133817	0	+	.	gene_id "ENSRNOG00000055519"; gene_version "3"; transcript_id "ENSRNOT00000088772"; transcript_version "3"; exon_number "1"; gene_name "Zfp84"; gene_source "ensembl"; gene_biotype "protein_coding"; transcript_name "Zfp84-202"; transcript_source "ensembl"; transcript_biotype "protein_coding"; exon_id "ENSRNOE00000709439"; exon_version "1"; tag "Ensembl_canonical";
1	ensembl	five_prime_utr	94133632	94133817	0	+	.	gene_id "ENSRNOG00000055519"; gene_version "3"; transcript_id "ENSRNOT00000088772"; transcript_version "3"; gene_name "Zfp84"; gene_source "ensembl"; gene_biotype "protein_coding"; transcript_name "Zfp84-202"; transcript_source "ensembl"; transcript_biotype "protein_coding"; tag "Ensembl_canonical";
1	ensembl	gene	94133632	94143651	0	+	.	gene_id "ENSRNOG00000055519"; gene_version "3"; gene_name "Zfp84"; gene_source "ensembl"; gene_biotype "protein_coding";
1	ensembl	transcript	94133632	94143651	0	+	.	gene_id "ENSRNOG00000055519"; gene_version "3"; transcript_id "ENSRNOT00000088772"; transcript_version "3"; gene_name "Zfp84"; gene_source "ensembl"; gene_biotype "protein_coding"; transcript_name "Zfp84-202"; transcript_source "ensembl"; transcript_biotype "protein_coding"; tag "Ensembl_canonical";
1	ensembl	five_prime_utr	94134374	94134404	0	+	.	gene_id "ENSRNOG00000055519"; gene_version "3"; transcript_id "ENSRNOT00000088772"; transcript_version "3"; gene_name "Zfp84"; gene_source "ensembl"; gene_biotype "protein_coding"; transcript_name "Zfp84-202"; transcript_source "ensembl"; transcript_biotype "protein_coding"; tag "Ensembl_canonical";
1	ensembl	exon	94134374	94134458	0	+	.	gene_id "ENSRNOG00000055519"; gene_version "3"; transcript_id "ENSRNOT00000088772"; transcript_version "3"; exon_number "2"; gene_name "Zfp84"; gene_source "ensembl"; gene_biotype "protein_coding"; transcript_name "Zfp84-202"; transcript_source "ensembl"; transcript_biotype "protein_coding"; exon_id "ENSRNOE00000610356"; exon_version "1"; tag "Ensembl_canonical";
1	ENSEMBL114_rn	exon	94134374	94134458	34.9531459385613	+	.	gene_id "ENSRNOG00000055519"; transcript_id "ENSRNOG00000055519_tx_1"; exon_id "1_94134374_94134458_+"; exonnum "2"; txlen "3509";
1	ensembl	start_codon	94134405	94134407	0	+	0	gene_id "ENSRNOG00000055519"; gene_version "3"; transcript_id "ENSRNOT00000088772"; transcript_version "3"; exon_number "2"; gene_name "Zfp84"; gene_source "ensembl"; gene_biotype "protein_coding"; transcript_name "Zfp84-202"; transcript_source "ensembl"; transcript_biotype "protein_coding"; tag "Ensembl_canonical";
1	ensembl	CDS	94134405	94134458	0	+	0	gene_id "ENSRNOG00000055519"; gene_version "3"; transcript_id "ENSRNOT00000088772"; transcript_version "3"; exon_number "2"; gene_name "Zfp84"; gene_source "ensembl"; gene_biotype "protein_coding"; transcript_name "Zfp84-202"; transcript_source "ensembl"; transcript_biotype "protein_coding"; protein_id "ENSRNOP00000071787"; protein_version "2"; tag "Ensembl_canonical";
1	ensembl	exon	94136716	94136842	0	+	.	gene_id "ENSRNOG00000055519"; gene_version "3"; transcript_id "ENSRNOT00000088772"; transcript_version "3"; exon_number "3"; gene_name "Zfp84"; gene_source "ensembl"; gene_biotype "protein_coding"; transcript_name "Zfp84-202"; transcript_source "ensembl"; transcript_biotype "protein_coding"; exon_id "ENSRNOE00000566606"; exon_version "2"; tag "Ensembl_canonical";
1	ensembl	CDS	94136716	94136842	0	+	0	gene_id "ENSRNOG00000055519"; gene_version "3"; transcript_id "ENSRNOT00000088772"; transcript_version "3"; exon_number "3"; gene_name "Zfp84"; gene_source "ensembl"; gene_biotype "protein_coding"; transcript_name "Zfp84-202"; transcript_source "ensembl"; transcript_biotype "protein_coding"; protein_id "ENSRNOP00000071787"; protein_version "2"; tag "Ensembl_canonical";
1	ENSEMBL114_rn	exon	94136716	94136842	34.9531459385613	+	.	gene_id "ENSRNOG00000055519"; transcript_id "ENSRNOG00000055519_tx_1"; exon_id "1_94136716_94136842_+"; exonnum "3"; txlen "3509";
1	ensembl	exon	94137942	94138040	0	+	.	gene_id "ENSRNOG00000055519"; gene_version "3"; transcript_id "ENSRNOT00000088772"; transcript_version "3"; exon_number "4"; gene_name "Zfp84"; gene_source "ensembl"; gene_biotype "protein_coding"; transcript_name "Zfp84-202"; transcript_source "ensembl"; transcript_biotype "protein_coding"; exon_id "ENSRNOE00000561544"; exon_version "2"; tag "Ensembl_canonical";
1	ensembl	CDS	94137942	94138040	0	+	2	gene_id "ENSRNOG00000055519"; gene_version "3"; transcript_id "ENSRNOT00000088772"; transcript_version "3"; exon_number "4"; gene_name "Zfp84"; gene_source "ensembl"; gene_biotype "protein_coding"; transcript_name "Zfp84-202"; transcript_source "ensembl"; transcript_biotype "protein_coding"; protein_id "ENSRNOP00000071787"; protein_version "2"; tag "Ensembl_canonical";
1	ENSEMBL114_rn	exon	94137942	94138040	34.9531459385613	+	.	gene_id "ENSRNOG00000055519"; transcript_id "ENSRNOG00000055519_tx_1"; exon_id "1_94137942_94138040_+"; exonnum "4"; txlen "3509";
1	ensembl	CDS	94141284	94142647	0	+	2	gene_id "ENSRNOG00000055519"; gene_version "3"; transcript_id "ENSRNOT00000088772"; transcript_version "3"; exon_number "5"; gene_name "Zfp84"; gene_source "ensembl"; gene_biotype "protein_coding"; transcript_name "Zfp84-202"; transcript_source "ensembl"; transcript_biotype "protein_coding"; protein_id "ENSRNOP00000071787"; protein_version "2"; tag "Ensembl_canonical";
1	ensembl	exon	94141284	94143651	0	+	.	gene_id "ENSRNOG00000055519"; gene_version "3"; transcript_id "ENSRNOT00000088772"; transcript_version "3"; exon_number "5"; gene_name "Zfp84"; gene_source "ensembl"; gene_biotype "protein_coding"; transcript_name "Zfp84-202"; transcript_source "ensembl"; transcript_biotype "protein_coding"; exon_id "ENSRNOE00000532526"; exon_version "3"; tag "Ensembl_canonical";
1	ENSEMBL114_rn	exon	94141284	94143651	34.9531459385613	+	.	gene_id "ENSRNOG00000055519"; transcript_id "ENSRNOG00000055519_tx_1"; exon_id "1_94141284_94143651_+"; exonnum "5"; txlen "3509";
1	ensembl	stop_codon	94142648	94142650	0	+	0	gene_id "ENSRNOG00000055519"; gene_version "3"; transcript_id "ENSRNOT00000088772"; transcript_version "3"; exon_number "5"; gene_name "Zfp84"; gene_source "ensembl"; gene_biotype "protein_coding"; transcript_name "Zfp84-202"; transcript_source "ensembl"; transcript_biotype "protein_coding"; tag "Ensembl_canonical";
1	ensembl	three_prime_utr	94142651	94143651	0	+	.	gene_id "ENSRNOG00000055519"; gene_version "3"; transcript_id "ENSRNOT00000088772"; transcript_version "3"; gene_name "Zfp84"; gene_source "ensembl"; gene_biotype "protein_coding"; transcript_name "Zfp84-202"; transcript_source "ensembl"; transcript_biotype "protein_coding"; tag "Ensembl_canonical";
1	ensembl	exon	94156717	94156832	0	+	.	gene_id "ENSRNOG00000078125"; gene_version "1"; transcript_id "ENSRNOT00000155727"; transcript_version "1"; exon_number "1"; gene_source "ensembl"; gene_biotype "lncRNA"; transcript_source "ensembl"; transcript_biotype "lncRNA"; exon_id "ENSRNOE00000675080"; exon_version "1"; tag "Ensembl_canonical";
1	ensembl	gene	94156717	94159111	0	+	.	gene_id "ENSRNOG00000078125"; gene_version "1"; gene_source "ensembl"; gene_biotype "lncRNA";
1	ensembl	transcript	94156717	94159111	0	+	.	gene_id "ENSRNOG00000078125"; gene_version "1"; transcript_id "ENSRNOT00000155727"; transcript_version "1"; gene_source "ensembl"; gene_biotype "lncRNA"; transcript_source "ensembl"; transcript_biotype "lncRNA"; tag "Ensembl_canonical";
1	ensembl	exon	94156855	94159111	0	+	.	gene_id "ENSRNOG00000078125"; gene_version "1"; transcript_id "ENSRNOT00000155727"; transcript_version "1"; exon_number "2"; gene_source "ensembl"; gene_biotype "lncRNA"; transcript_source "ensembl"; transcript_biotype "lncRNA"; exon_id "ENSRNOE00000810127"; exon_version "1"; tag "Ensembl_canonical";
1	ensembl	exon	94166320	94166463	0	+	.	gene_id "ENSRNOG00000066969"; gene_version "2"; transcript_id "ENSRNOT00000028158"; transcript_version "8"; exon_number "1"; gene_name "Zfp790"; gene_source "ensembl"; gene_biotype "protein_coding"; transcript_name "Zfp790-201"; transcript_source "ensembl"; transcript_biotype "protein_coding"; exon_id "ENSRNOE00000567790"; exon_version "3"; tag "Ensembl_canonical";
1	ensembl	five_prime_utr	94166320	94166463	0	+	.	gene_id "ENSRNOG00000066969"; gene_version "2"; transcript_id "ENSRNOT00000028158"; transcript_version "8"; gene_name "Zfp790"; gene_source "ensembl"; gene_biotype "protein_coding"; transcript_name "Zfp790-201"; transcript_source "ensembl"; transcript_biotype "protein_coding"; tag "Ensembl_canonical";
1	ensembl	gene	94166320	94180765	0	+	.	gene_id "ENSRNOG00000066969"; gene_version "2"; gene_name "Zfp790"; gene_source "ensembl"; gene_biotype "protein_coding";
1	ensembl	transcript	94166320	94180765	0	+	.	gene_id "ENSRNOG00000066969"; gene_version "2"; transcript_id "ENSRNOT00000028158"; transcript_version "8"; gene_name "Zfp790"; gene_source "ensembl"; gene_biotype "protein_coding"; transcript_name "Zfp790-201"; transcript_source "ensembl"; transcript_biotype "protein_coding"; tag "Ensembl_canonical";
1	sraer114_es	exon	94169065	94169376	0.0335535531865733	+	.	gene_id "ENSRNOG00000066969"; transcript_id "ENSRNOG00000066969_tx_2"; exon_id "1_94169065_94169376_+"; exonnum "1"; txlen "4565";
1	sraer114_es	exon	94171080	94171571	0.0707695590867184	+	.	gene_id "sraer114_gene_22031"; transcript_id "sraer114_gene_22031_tx_1"; exon_id "1_94171080_94171571_+"; exonnum "1"; txlen "625";
1	sraer114_ss	exon	94171597	94171729	0.0707695590867184	+	.	gene_id "sraer114_gene_22031"; transcript_id "sraer114_gene_22031_tx_1"; exon_id "1_94171597_94171729_+"; exonnum "2"; txlen "625";
1	ensembl	five_prime_utr	94172098	94172163	0	+	.	gene_id "ENSRNOG00000066969"; gene_version "2"; transcript_id "ENSRNOT00000028158"; transcript_version "8"; gene_name "Zfp790"; gene_source "ensembl"; gene_biotype "protein_coding"; transcript_name "Zfp790-201"; transcript_source "ensembl"; transcript_biotype "protein_coding"; tag "Ensembl_canonical";
1	ensembl	exon	94172098	94172172	0	+	.	gene_id "ENSRNOG00000066969"; gene_version "2"; transcript_id "ENSRNOT00000028158"; transcript_version "8"; exon_number "2"; gene_name "Zfp790"; gene_source "ensembl"; gene_biotype "protein_coding"; transcript_name "Zfp790-201"; transcript_source "ensembl"; transcript_biotype "protein_coding"; exon_id "ENSRNOE00000518344"; exon_version "1"; tag "Ensembl_canonical";
1	ENSEMBL114_rn	exon	94172098	94172172	0.0335535531865733	+	.	gene_id "ENSRNOG00000066969"; transcript_id "ENSRNOG00000066969_tx_2"; exon_id "1_94172098_94172172_+"; exonnum "2"; txlen "4565";
1	ensembl	start_codon	94172164	94172166	0	+	0	gene_id "ENSRNOG00000066969"; gene_version "2"; transcript_id "ENSRNOT00000028158"; transcript_version "8"; exon_number "2"; gene_name "Zfp790"; gene_source "ensembl"; gene_biotype "protein_coding"; transcript_name "Zfp790-201"; transcript_source "ensembl"; transcript_biotype "protein_coding"; tag "Ensembl_canonical";
1	ensembl	CDS	94172164	94172172	0	+	0	gene_id "ENSRNOG00000066969"; gene_version "2"; transcript_id "ENSRNOT00000028158"; transcript_version "8"; exon_number "2"; gene_name "Zfp790"; gene_source "ensembl"; gene_biotype "protein_coding"; transcript_name "Zfp790-201"; transcript_source "ensembl"; transcript_biotype "protein_coding"; protein_id "ENSRNOP00000028158"; protein_version "7"; tag "Ensembl_canonical";
1	ensembl	exon	94173789	94173912	0	+	.	gene_id "ENSRNOG00000066969"; gene_version "2"; transcript_id "ENSRNOT00000028158"; transcript_version "8"; exon_number "3"; gene_name "Zfp790"; gene_source "ensembl"; gene_biotype "protein_coding"; transcript_name "Zfp790-201"; transcript_source "ensembl"; transcript_biotype "protein_coding"; exon_id "ENSRNOE00000663299"; exon_version "1"; tag "Ensembl_canonical";
1	ensembl	CDS	94173789	94173912	0	+	0	gene_id "ENSRNOG00000066969"; gene_version "2"; transcript_id "ENSRNOT00000028158"; transcript_version "8"; exon_number "3"; gene_name "Zfp790"; gene_source "ensembl"; gene_biotype "protein_coding"; transcript_name "Zfp790-201"; transcript_source "ensembl"; transcript_biotype "protein_coding"; protein_id "ENSRNOP00000028158"; protein_version "7"; tag "Ensembl_canonical";
1	ENSEMBL114_rn	exon	94173789	94173912	0.0335535531865733	+	.	gene_id "ENSRNOG00000066969"; transcript_id "ENSRNOG00000066969_tx_2"; exon_id "1_94173789_94173912_+"; exonnum "3"; txlen "4565";
1	ensembl	exon	94174212	94174307	0	+	.	gene_id "ENSRNOG00000066969"; gene_version "2"; transcript_id "ENSRNOT00000028158"; transcript_version "8"; exon_number "4"; gene_name "Zfp790"; gene_source "ensembl"; gene_biotype "protein_coding"; transcript_name "Zfp790-201"; transcript_source "ensembl"; transcript_biotype "protein_coding"; exon_id "ENSRNOE00000651685"; exon_version "1"; tag "Ensembl_canonical";
1	ensembl	CDS	94174212	94174307	0	+	2	gene_id "ENSRNOG00000066969"; gene_version "2"; transcript_id "ENSRNOT00000028158"; transcript_version "8"; exon_number "4"; gene_name "Zfp790"; gene_source "ensembl"; gene_biotype "protein_coding"; transcript_name "Zfp790-201"; transcript_source "ensembl"; transcript_biotype "protein_coding"; protein_id "ENSRNOP00000028158"; protein_version "7"; tag "Ensembl_canonical";
1	ENSEMBL114_rn	exon	94174212	94174307	0.0335535531865733	+	.	gene_id "ENSRNOG00000066969"; transcript_id "ENSRNOG00000066969_tx_2"; exon_id "1_94174212_94174307_+"; exonnum "4"; txlen "4565";
1	ensembl	CDS	94176808	94178918	0	+	2	gene_id "ENSRNOG00000066969"; gene_version "2"; transcript_id "ENSRNOT00000028158"; transcript_version "8"; exon_number "5"; gene_name "Zfp790"; gene_source "ensembl"; gene_biotype "protein_coding"; transcript_name "Zfp790-201"; transcript_source "ensembl"; transcript_biotype "protein_coding"; protein_id "ENSRNOP00000028158"; protein_version "7"; tag "Ensembl_canonical";
1	ensembl	exon	94176808	94180765	0	+	.	gene_id "ENSRNOG00000066969"; gene_version "2"; transcript_id "ENSRNOT00000028158"; transcript_version "8"; exon_number "5"; gene_name "Zfp790"; gene_source "ensembl"; gene_biotype "protein_coding"; transcript_name "Zfp790-201"; transcript_source "ensembl"; transcript_biotype "protein_coding"; exon_id "ENSRNOE00000202396"; exon_version "5"; tag "Ensembl_canonical";
1	ENSEMBL114_rn	exon	94176808	94180765	0.0335535531865733	+	.	gene_id "ENSRNOG00000066969"; transcript_id "ENSRNOG00000066969_tx_2"; exon_id "1_94176808_94180765_+"; exonnum "5"; txlen "4565";
1	ensembl	stop_codon	94178919	94178921	0	+	0	gene_id "ENSRNOG00000066969"; gene_version "2"; transcript_id "ENSRNOT00000028158"; transcript_version "8"; exon_number "5"; gene_name "Zfp790"; gene_source "ensembl"; gene_biotype "protein_coding"; transcript_name "Zfp790-201"; transcript_source "ensembl"; transcript_biotype "protein_coding"; tag "Ensembl_canonical";
1	ensembl	three_prime_utr	94178922	94180765	0	+	.	gene_id "ENSRNOG00000066969"; gene_version "2"; transcript_id "ENSRNOT00000028158"; transcript_version "8"; gene_name "Zfp790"; gene_source "ensembl"; gene_biotype "protein_coding"; transcript_name "Zfp790-201"; transcript_source "ensembl"; transcript_biotype "protein_coding"; tag "Ensembl_canonical";
1	ensembl	exon	94197109	94197798	0	+	.	gene_id "ENSRNOG00000072507"; gene_version "1"; transcript_id "ENSRNOT00000137603"; transcript_version "1"; exon_number "1"; gene_source "ensembl"; gene_biotype "lncRNA"; transcript_source "ensembl"; transcript_biotype "lncRNA"; exon_id "ENSRNOE00000751398"; exon_version "1"; tag "Ensembl_canonical";
1	ensembl	gene	94197109	94198241	0	+	.	gene_id "ENSRNOG00000072507"; gene_version "1"; gene_source "ensembl"; gene_biotype "lncRNA";
1	ensembl	transcript	94197109	94198241	0	+	.	gene_id "ENSRNOG00000072507"; gene_version "1"; transcript_id "ENSRNOT00000137603"; transcript_version "1"; gene_source "ensembl"; gene_biotype "lncRNA"; transcript_source "ensembl"; transcript_biotype "lncRNA"; tag "Ensembl_canonical";
1	ensembl	exon	94197902	94198241	0	+	.	gene_id "ENSRNOG00000072507"; gene_version "1"; transcript_id "ENSRNOT00000137603"; transcript_version "1"; exon_number "2"; gene_source "ensembl"; gene_biotype "lncRNA"; transcript_source "ensembl"; transcript_biotype "lncRNA"; exon_id "ENSRNOE00000732461"; exon_version "1"; tag "Ensembl_canonical";
1	sraer114_es	exon	94220229	94220270	0.0710087501965671	+	.	gene_id "ENSRNOG00000037556"; transcript_id "ENSRNOG00000037556_tx_11"; exon_id "1_94220229_94220270_+"; exonnum "1"; txlen "508";
1	sraer114_es	exon	94220229	94220270	0.264024088252767	+	.	gene_id "ENSRNOG00000037556"; transcript_id "ENSRNOG00000037556_tx_7"; exon_id "1_94220229_94220270_+"; exonnum "1"; txlen "587";
1	sraer114_es	exon	94220229	94220270	0.210513465402852	+	.	gene_id "ENSRNOG00000037556"; transcript_id "ENSRNOG00000037556_tx_9"; exon_id "1_94220229_94220270_+"; exonnum "1"; txlen "2878";
1	sraer114_mid	exon	94220492	94220664	0.0710087501965671	+	.	gene_id "ENSRNOG00000037556"; transcript_id "ENSRNOG00000037556_tx_11"; exon_id "1_94220492_94220664_+"; exonnum "2"; txlen "508";
1	sraer114_mid	exon	94220492	94220664	0.392624427103503	+	.	gene_id "ENSRNOG00000037556"; transcript_id "ENSRNOG00000037556_tx_5"; exon_id "1_94220492_94220664_+"; exonnum "1"; txlen "2781";
1	sraer114_mid	exon	94220492	94220664	0.264024088252767	+	.	gene_id "ENSRNOG00000037556"; transcript_id "ENSRNOG00000037556_tx_7"; exon_id "1_94220492_94220664_+"; exonnum "2"; txlen "587";
1	sraer114_mid	exon	94220492	94220664	0.259229472802565	+	.	gene_id "ENSRNOG00000037556"; transcript_id "ENSRNOG00000037556_tx_8"; exon_id "1_94220492_94220664_+"; exonnum "1"; txlen "3153";
1	sraer114_mid	exon	94220492	94220664	0.210513465402852	+	.	gene_id "ENSRNOG00000037556"; transcript_id "ENSRNOG00000037556_tx_9"; exon_id "1_94220492_94220664_+"; exonnum "2"; txlen "2878";
1	ensembl	exon	94220550	94220664	0	+	.	gene_id "ENSRNOG00000037556"; gene_version "5"; transcript_id "ENSRNOT00000148743"; transcript_version "1"; exon_number "1"; gene_name "LOC134478826"; gene_source "ensembl"; gene_biotype "protein_coding"; transcript_name "LOC134478826-203"; transcript_source "ensembl"; transcript_biotype "protein_coding"; exon_id "ENSRNOE00000720765"; exon_version "1";
1	ensembl	five_prime_utr	94220550	94220664	0	+	.	gene_id "ENSRNOG00000037556"; gene_version "5"; transcript_id "ENSRNOT00000148743"; transcript_version "1"; gene_name "LOC134478826"; gene_source "ensembl"; gene_biotype "protein_coding"; transcript_name "LOC134478826-203"; transcript_source "ensembl"; transcript_biotype "protein_coding";
1	ensembl	gene	94220550	94233446	0	+	.	gene_id "ENSRNOG00000037556"; gene_version "5"; gene_name "LOC134478826"; gene_source "ensembl"; gene_biotype "protein_coding";
1	ensembl	transcript	94220550	94233446	0	+	.	gene_id "ENSRNOG00000037556"; gene_version "5"; transcript_id "ENSRNOT00000148743"; transcript_version "1"; gene_name "LOC134478826"; gene_source "ensembl"; gene_biotype "protein_coding"; transcript_name "LOC134478826-203"; transcript_source "ensembl"; transcript_biotype "protein_coding";
1	ensembl	exon	94220552	94220664	0	+	.	gene_id "ENSRNOG00000037556"; gene_version "5"; transcript_id "ENSRNOT00000032973"; transcript_version "7"; exon_number "1"; gene_name "LOC134478826"; gene_source "ensembl"; gene_biotype "protein_coding"; transcript_name "LOC134478826-201"; transcript_source "ensembl"; transcript_biotype "protein_coding"; exon_id "ENSRNOE00000637521"; exon_version "2";
1	ensembl	five_prime_utr	94220552	94220664	0	+	.	gene_id "ENSRNOG00000037556"; gene_version "5"; transcript_id "ENSRNOT00000032973"; transcript_version "7"; gene_name "LOC134478826"; gene_source "ensembl"; gene_biotype "protein_coding"; transcript_name "LOC134478826-201"; transcript_source "ensembl"; transcript_biotype "protein_coding";
1	ensembl	transcript	94220552	94233428	0	+	.	gene_id "ENSRNOG00000037556"; gene_version "5"; transcript_id "ENSRNOT00000032973"; transcript_version "7"; gene_name "LOC134478826"; gene_source "ensembl"; gene_biotype "protein_coding"; transcript_name "LOC134478826-201"; transcript_source "ensembl"; transcript_biotype "protein_coding";
1	ensembl	exon	94220570	94220664	0	+	.	gene_id "ENSRNOG00000037556"; gene_version "5"; transcript_id "ENSRNOT00000118963"; transcript_version "2"; exon_number "1"; gene_name "LOC134478826"; gene_source "ensembl"; gene_biotype "protein_coding"; transcript_name "LOC134478826-202"; transcript_source "ensembl"; transcript_biotype "protein_coding"; exon_id "ENSRNOE00000800735"; exon_version "1"; tag "Ensembl_canonical";
1	ensembl	five_prime_utr	94220570	94220664	0	+	.	gene_id "ENSRNOG00000037556"; gene_version "5"; transcript_id "ENSRNOT00000118963"; transcript_version "2"; gene_name "LOC134478826"; gene_source "ensembl"; gene_biotype "protein_coding"; transcript_name "LOC134478826-202"; transcript_source "ensembl"; transcript_biotype "protein_coding"; tag "Ensembl_canonical";
1	ensembl	transcript	94220570	94233428	0	+	.	gene_id "ENSRNOG00000037556"; gene_version "5"; transcript_id "ENSRNOT00000118963"; transcript_version "2"; gene_name "LOC134478826"; gene_source "ensembl"; gene_biotype "protein_coding"; transcript_name "LOC134478826-202"; transcript_source "ensembl"; transcript_biotype "protein_coding"; tag "Ensembl_canonical";
1	sraer114_es	exon	94220691	94220913	6.06145443598612	+	.	gene_id "ENSRNOG00000037556"; transcript_id "ENSRNOG00000037556_tx_1"; exon_id "1_94220691_94220913_+"; exonnum "1"; txlen "595";
1	sraer114_es	exon	94220691	94220913	5.01290580815418	+	.	gene_id "ENSRNOG00000037556"; transcript_id "ENSRNOG00000037556_tx_2"; exon_id "1_94220691_94220913_+"; exonnum "1"; txlen "2886";
1	sraer114_es	exon	94220691	94220913	1.11998844600985	+	.	gene_id "ENSRNOG00000037556"; transcript_id "ENSRNOG00000037556_tx_4"; exon_id "1_94220691_94220913_+"; exonnum "1"; txlen "516";
1	sraer114_es	exon	94220691	94220913	0.271888733013849	+	.	gene_id "ENSRNOG00000037556"; transcript_id "ENSRNOG00000037556_tx_6"; exon_id "1_94220691_94220913_+"; exonnum "1"; txlen "3479";
1	ensembl	exon	94222121	94222175	0	+	.	gene_id "ENSRNOG00000037556"; gene_version "5"; transcript_id "ENSRNOT00000118963"; transcript_version "2"; exon_number "2"; gene_name "LOC134478826"; gene_source "ensembl"; gene_biotype "protein_coding"; transcript_name "LOC134478826-202"; transcript_source "ensembl"; transcript_biotype "protein_coding"; exon_id "ENSRNOE00000667055"; exon_version "1"; tag "Ensembl_canonical";
1	ensembl	five_prime_utr	94222121	94222175	0	+	.	gene_id "ENSRNOG00000037556"; gene_version "5"; transcript_id "ENSRNOT00000118963"; transcript_version "2"; gene_name "LOC134478826"; gene_source "ensembl"; gene_biotype "protein_coding"; transcript_name "LOC134478826-202"; transcript_source "ensembl"; transcript_biotype "protein_coding"; tag "Ensembl_canonical";
1	ensembl	exon	94222121	94222175	0	+	.	gene_id "ENSRNOG00000037556"; gene_version "5"; transcript_id "ENSRNOT00000032973"; transcript_version "7"; exon_number "2"; gene_name "LOC134478826"; gene_source "ensembl"; gene_biotype "protein_coding"; transcript_name "LOC134478826-201"; transcript_source "ensembl"; transcript_biotype "protein_coding"; exon_id "ENSRNOE00000667055"; exon_version "1";
1	ensembl	five_prime_utr	94222121	94222175	0	+	.	gene_id "ENSRNOG00000037556"; gene_version "5"; transcript_id "ENSRNOT00000032973"; transcript_version "7"; gene_name "LOC134478826"; gene_source "ensembl"; gene_biotype "protein_coding"; transcript_name "LOC134478826-201"; transcript_source "ensembl"; transcript_biotype "protein_coding";
1	ENSEMBL114_rn	exon	94222121	94222175	6.06145443598612	+	.	gene_id "ENSRNOG00000037556"; transcript_id "ENSRNOG00000037556_tx_1"; exon_id "1_94222121_94222175_+"; exonnum "2"; txlen "595";
1	ENSEMBL114_rn	exon	94222121	94222175	0.0710087501965671	+	.	gene_id "ENSRNOG00000037556"; transcript_id "ENSRNOG00000037556_tx_11"; exon_id "1_94222121_94222175_+"; exonnum "3"; txlen "508";
1	ENSEMBL114_rn	exon	94222121	94222175	5.01290580815418	+	.	gene_id "ENSRNOG00000037556"; transcript_id "ENSRNOG00000037556_tx_2"; exon_id "1_94222121_94222175_+"; exonnum "2"; txlen "2886";
1	ENSEMBL114_rn	exon	94222121	94222175	1.11998844600985	+	.	gene_id "ENSRNOG00000037556"; transcript_id "ENSRNOG00000037556_tx_4"; exon_id "1_94222121_94222175_+"; exonnum "2"; txlen "516";
1	ENSEMBL114_rn	exon	94222121	94222175	0.271888733013849	+	.	gene_id "ENSRNOG00000037556"; transcript_id "ENSRNOG00000037556_tx_6"; exon_id "1_94222121_94222175_+"; exonnum "2"; txlen "3479";
1	ENSEMBL114_rn	exon	94222121	94222175	0.264024088252767	+	.	gene_id "ENSRNOG00000037556"; transcript_id "ENSRNOG00000037556_tx_7"; exon_id "1_94222121_94222175_+"; exonnum "3"; txlen "587";
1	ENSEMBL114_rn	exon	94222121	94222175	0.259229472802565	+	.	gene_id "ENSRNOG00000037556"; transcript_id "ENSRNOG00000037556_tx_8"; exon_id "1_94222121_94222175_+"; exonnum "2"; txlen "3153";
1	ENSEMBL114_rn	exon	94222121	94222175	0.210513465402852	+	.	gene_id "ENSRNOG00000037556"; transcript_id "ENSRNOG00000037556_tx_9"; exon_id "1_94222121_94222175_+"; exonnum "3"; txlen "2878";
1	sraer114_mid	exon	94223536	94223852	6.06145443598612	+	.	gene_id "ENSRNOG00000037556"; transcript_id "ENSRNOG00000037556_tx_1"; exon_id "1_94223536_94223852_+"; exonnum "3"; txlen "595";
1	sraer114_mid	exon	94223536	94223852	0.264024088252767	+	.	gene_id "ENSRNOG00000037556"; transcript_id "ENSRNOG00000037556_tx_7"; exon_id "1_94223536_94223852_+"; exonnum "4"; txlen "587";
1	sraer114_mid	exon	94223536	94223852	0.259229472802565	+	.	gene_id "ENSRNOG00000037556"; transcript_id "ENSRNOG00000037556_tx_8"; exon_id "1_94223536_94223852_+"; exonnum "3"; txlen "3153";
1	ensembl	exon	94223536	94224128	0	+	.	gene_id "ENSRNOG00000037556"; gene_version "5"; transcript_id "ENSRNOT00000118963"; transcript_version "2"; exon_number "3"; gene_name "LOC134478826"; gene_source "ensembl"; gene_biotype "protein_coding"; transcript_name "LOC134478826-202"; transcript_source "ensembl"; transcript_biotype "protein_coding"; exon_id "ENSRNOE00000613890"; exon_version "1"; tag "Ensembl_canonical";
1	ensembl	five_prime_utr	94223536	94224128	0	+	.	gene_id "ENSRNOG00000037556"; gene_version "5"; transcript_id "ENSRNOT00000118963"; transcript_version "2"; gene_name "LOC134478826"; gene_source "ensembl"; gene_biotype "protein_coding"; transcript_name "LOC134478826-202"; transcript_source "ensembl"; transcript_biotype "protein_coding"; tag "Ensembl_canonical";
1	ENSEMBL114_rn	exon	94223536	94224128	0.271888733013849	+	.	gene_id "ENSRNOG00000037556"; transcript_id "ENSRNOG00000037556_tx_6"; exon_id "1_94223536_94224128_+"; exonnum "3"; txlen "3479";
1	ensembl	five_prime_utr	94230821	94230997	0	+	.	gene_id "ENSRNOG00000037556"; gene_version "5"; transcript_id "ENSRNOT00000118963"; transcript_version "2"; gene_name "LOC134478826"; gene_source "ensembl"; gene_biotype "protein_coding"; transcript_name "LOC134478826-202"; transcript_source "ensembl"; transcript_biotype "protein_coding"; tag "Ensembl_canonical";
1	ensembl	five_prime_utr	94230821	94230997	0	+	.	gene_id "ENSRNOG00000037556"; gene_version "5"; transcript_id "ENSRNOT00000032973"; transcript_version "7"; gene_name "LOC134478826"; gene_source "ensembl"; gene_biotype "protein_coding"; transcript_name "LOC134478826-201"; transcript_source "ensembl"; transcript_biotype "protein_coding";
1	ensembl	five_prime_utr	94230821	94230997	0	+	.	gene_id "ENSRNOG00000037556"; gene_version "5"; transcript_id "ENSRNOT00000148743"; transcript_version "1"; gene_name "LOC134478826"; gene_source "ensembl"; gene_biotype "protein_coding"; transcript_name "LOC134478826-203"; transcript_source "ensembl"; transcript_biotype "protein_coding";
1	ensembl	exon	94230821	94233428	0	+	.	gene_id "ENSRNOG00000037556"; gene_version "5"; transcript_id "ENSRNOT00000118963"; transcript_version "2"; exon_number "4"; gene_name "LOC134478826"; gene_source "ensembl"; gene_biotype "protein_coding"; transcript_name "LOC134478826-202"; transcript_source "ensembl"; transcript_biotype "protein_coding"; exon_id "ENSRNOE00000327914"; exon_version "6"; tag "Ensembl_canonical";
1	ensembl	exon	94230821	94233428	0	+	.	gene_id "ENSRNOG00000037556"; gene_version "5"; transcript_id "ENSRNOT00000032973"; transcript_version "7"; exon_number "3"; gene_name "LOC134478826"; gene_source "ensembl"; gene_biotype "protein_coding"; transcript_name "LOC134478826-201"; transcript_source "ensembl"; transcript_biotype "protein_coding"; exon_id "ENSRNOE00000327914"; exon_version "6";
1	ENSEMBL114_rn	exon	94230821	94233428	5.01290580815418	+	.	gene_id "ENSRNOG00000037556"; transcript_id "ENSRNOG00000037556_tx_2"; exon_id "1_94230821_94233428_+"; exonnum "3"; txlen "2886";
1	ENSEMBL114_rn	exon	94230821	94233428	0.392624427103503	+	.	gene_id "ENSRNOG00000037556"; transcript_id "ENSRNOG00000037556_tx_5"; exon_id "1_94230821_94233428_+"; exonnum "2"; txlen "2781";
1	ENSEMBL114_rn	exon	94230821	94233428	0.271888733013849	+	.	gene_id "ENSRNOG00000037556"; transcript_id "ENSRNOG00000037556_tx_6"; exon_id "1_94230821_94233428_+"; exonnum "4"; txlen "3479";
1	ENSEMBL114_rn	exon	94230821	94233428	0.259229472802565	+	.	gene_id "ENSRNOG00000037556"; transcript_id "ENSRNOG00000037556_tx_8"; exon_id "1_94230821_94233428_+"; exonnum "4"; txlen "3153";
1	ENSEMBL114_rn	exon	94230821	94233428	0.210513465402852	+	.	gene_id "ENSRNOG00000037556"; transcript_id "ENSRNOG00000037556_tx_9"; exon_id "1_94230821_94233428_+"; exonnum "4"; txlen "2878";
1	ensembl	exon	94230821	94233446	0	+	.	gene_id "ENSRNOG00000037556"; gene_version "5"; transcript_id "ENSRNOT00000148743"; transcript_version "1"; exon_number "2"; gene_name "LOC134478826"; gene_source "ensembl"; gene_biotype "protein_coding"; transcript_name "LOC134478826-203"; transcript_source "ensembl"; transcript_biotype "protein_coding"; exon_id "ENSRNOE00000725955"; exon_version "1";
1	ensembl	start_codon	94230998	94231000	0	+	0	gene_id "ENSRNOG00000037556"; gene_version "5"; transcript_id "ENSRNOT00000118963"; transcript_version "2"; exon_number "4"; gene_name "LOC134478826"; gene_source "ensembl"; gene_biotype "protein_coding"; transcript_name "LOC134478826-202"; transcript_source "ensembl"; transcript_biotype "protein_coding"; tag "Ensembl_canonical";
1	ensembl	start_codon	94230998	94231000	0	+	0	gene_id "ENSRNOG00000037556"; gene_version "5"; transcript_id "ENSRNOT00000032973"; transcript_version "7"; exon_number "3"; gene_name "LOC134478826"; gene_source "ensembl"; gene_biotype "protein_coding"; transcript_name "LOC134478826-201"; transcript_source "ensembl"; transcript_biotype "protein_coding";
1	ensembl	start_codon	94230998	94231000	0	+	0	gene_id "ENSRNOG00000037556"; gene_version "5"; transcript_id "ENSRNOT00000148743"; transcript_version "1"; exon_number "2"; gene_name "LOC134478826"; gene_source "ensembl"; gene_biotype "protein_coding"; transcript_name "LOC134478826-203"; transcript_source "ensembl"; transcript_biotype "protein_coding";
1	ensembl	CDS	94230998	94232731	0	+	0	gene_id "ENSRNOG00000037556"; gene_version "5"; transcript_id "ENSRNOT00000118963"; transcript_version "2"; exon_number "4"; gene_name "LOC134478826"; gene_source "ensembl"; gene_biotype "protein_coding"; transcript_name "LOC134478826-202"; transcript_source "ensembl"; transcript_biotype "protein_coding"; protein_id "ENSRNOP00000091501"; protein_version "1"; tag "Ensembl_canonical";
1	ensembl	CDS	94230998	94232731	0	+	0	gene_id "ENSRNOG00000037556"; gene_version "5"; transcript_id "ENSRNOT00000032973"; transcript_version "7"; exon_number "3"; gene_name "LOC134478826"; gene_source "ensembl"; gene_biotype "protein_coding"; transcript_name "LOC134478826-201"; transcript_source "ensembl"; transcript_biotype "protein_coding"; protein_id "ENSRNOP00000034962"; protein_version "4";
1	ensembl	CDS	94230998	94232731	0	+	0	gene_id "ENSRNOG00000037556"; gene_version "5"; transcript_id "ENSRNOT00000148743"; transcript_version "1"; exon_number "2"; gene_name "LOC134478826"; gene_source "ensembl"; gene_biotype "protein_coding"; transcript_name "LOC134478826-203"; transcript_source "ensembl"; transcript_biotype "protein_coding"; protein_id "ENSRNOP00000098655"; protein_version "1";
1	ensembl	stop_codon	94232732	94232734	0	+	0	gene_id "ENSRNOG00000037556"; gene_version "5"; transcript_id "ENSRNOT00000118963"; transcript_version "2"; exon_number "4"; gene_name "LOC134478826"; gene_source "ensembl"; gene_biotype "protein_coding"; transcript_name "LOC134478826-202"; transcript_source "ensembl"; transcript_biotype "protein_coding"; tag "Ensembl_canonical";
1	ensembl	stop_codon	94232732	94232734	0	+	0	gene_id "ENSRNOG00000037556"; gene_version "5"; transcript_id "ENSRNOT00000032973"; transcript_version "7"; exon_number "3"; gene_name "LOC134478826"; gene_source "ensembl"; gene_biotype "protein_coding"; transcript_name "LOC134478826-201"; transcript_source "ensembl"; transcript_biotype "protein_coding";
1	ensembl	stop_codon	94232732	94232734	0	+	0	gene_id "ENSRNOG00000037556"; gene_version "5"; transcript_id "ENSRNOT00000148743"; transcript_version "1"; exon_number "2"; gene_name "LOC134478826"; gene_source "ensembl"; gene_biotype "protein_coding"; transcript_name "LOC134478826-203"; transcript_source "ensembl"; transcript_biotype "protein_coding";
1	ensembl	three_prime_utr	94232735	94233428	0	+	.	gene_id "ENSRNOG00000037556"; gene_version "5"; transcript_id "ENSRNOT00000118963"; transcript_version "2"; gene_name "LOC134478826"; gene_source "ensembl"; gene_biotype "protein_coding"; transcript_name "LOC134478826-202"; transcript_source "ensembl"; transcript_biotype "protein_coding"; tag "Ensembl_canonical";
1	ensembl	three_prime_utr	94232735	94233428	0	+	.	gene_id "ENSRNOG00000037556"; gene_version "5"; transcript_id "ENSRNOT00000032973"; transcript_version "7"; gene_name "LOC134478826"; gene_source "ensembl"; gene_biotype "protein_coding"; transcript_name "LOC134478826-201"; transcript_source "ensembl"; transcript_biotype "protein_coding";
1	ensembl	three_prime_utr	94232735	94233446	0	+	.	gene_id "ENSRNOG00000037556"; gene_version "5"; transcript_id "ENSRNOT00000148743"; transcript_version "1"; gene_name "LOC134478826"; gene_source "ensembl"; gene_biotype "protein_coding"; transcript_name "LOC134478826-203"; transcript_source "ensembl"; transcript_biotype "protein_coding";
1	sraer114_es	exon	94247347	94247592	0.106795459142514	+	.	gene_id "ENSRNOG00000037556"; transcript_id "ENSRNOG00000037556_tx_10"; exon_id "1_94247347_94247592_+"; exonnum "1"; txlen "859";
1	sraer114_mid	exon	94249471	94249590	0.106795459142514	+	.	gene_id "ENSRNOG00000037556"; transcript_id "ENSRNOG00000037556_tx_10"; exon_id "1_94249471_94249590_+"; exonnum "2"; txlen "859";
1	sraer114_mid	exon	94249471	94249590	0.0710087501965671	+	.	gene_id "ENSRNOG00000037556"; transcript_id "ENSRNOG00000037556_tx_11"; exon_id "1_94249471_94249590_+"; exonnum "4"; txlen "508";
1	sraer114_mid	exon	94249471	94249590	1.11998844600985	+	.	gene_id "ENSRNOG00000037556"; transcript_id "ENSRNOG00000037556_tx_4"; exon_id "1_94249471_94249590_+"; exonnum "3"; txlen "516";
1	sraer114_mid	exon	94249868	94249985	0.106795459142514	+	.	gene_id "ENSRNOG00000037556"; transcript_id "ENSRNOG00000037556_tx_10"; exon_id "1_94249868_94249985_+"; exonnum "3"; txlen "859";
1	sraer114_mid	exon	94249868	94249985	0.0710087501965671	+	.	gene_id "ENSRNOG00000037556"; transcript_id "ENSRNOG00000037556_tx_11"; exon_id "1_94249868_94249985_+"; exonnum "5"; txlen "508";
1	sraer114_mid	exon	94249868	94249985	1.11998844600985	+	.	gene_id "ENSRNOG00000037556"; transcript_id "ENSRNOG00000037556_tx_4"; exon_id "1_94249868_94249985_+"; exonnum "4"; txlen "516";
1	sraer114_mid	exon	94253062	94253229	0.106795459142514	+	.	gene_id "ENSRNOG00000037556"; transcript_id "ENSRNOG00000037556_tx_10"; exon_id "1_94253062_94253229_+"; exonnum "4"; txlen "859";
1	sraer114_mid	exon	94253062	94253229	1.37556161877868	+	.	gene_id "ENSRNOG00000037556"; transcript_id "ENSRNOG00000037556_tx_3"; exon_id "1_94253062_94253229_+"; exonnum "1"; txlen "969";
1	sraer114_mid	exon	94254728	94254934	0.106795459142514	+	.	gene_id "ENSRNOG00000037556"; transcript_id "ENSRNOG00000037556_tx_10"; exon_id "1_94254728_94254934_+"; exonnum "5"; txlen "859";
1	sraer114_mid	exon	94254728	94254934	1.37556161877868	+	.	gene_id "ENSRNOG00000037556"; transcript_id "ENSRNOG00000037556_tx_3"; exon_id "1_94254728_94254934_+"; exonnum "2"; txlen "969";
1	sraer114_ss	exon	94255106	94255699	1.37556161877868	+	.	gene_id "ENSRNOG00000037556"; transcript_id "ENSRNOG00000037556_tx_3"; exon_id "1_94255106_94255699_+"; exonnum "3"; txlen "969";
1	ensembl	exon	94259809	94259836	0	+	.	gene_id "ENSRNOG00000020774"; gene_version "9"; transcript_id "ENSRNOT00000074580"; transcript_version "4"; exon_number "1"; gene_name "Zfp420"; gene_source "ensembl"; gene_biotype "protein_coding"; transcript_name "Zfp420-202"; transcript_source "ensembl"; transcript_biotype "protein_coding"; exon_id "ENSRNOE00000795033"; exon_version "1";
1	ensembl	five_prime_utr	94259809	94259836	0	+	.	gene_id "ENSRNOG00000020774"; gene_version "9"; transcript_id "ENSRNOT00000074580"; transcript_version "4"; gene_name "Zfp420"; gene_source "ensembl"; gene_biotype "protein_coding"; transcript_name "Zfp420-202"; transcript_source "ensembl"; transcript_biotype "protein_coding";
1	ensembl	gene	94259809	94271101	0	+	.	gene_id "ENSRNOG00000020774"; gene_version "9"; gene_name "Zfp420"; gene_source "ensembl"; gene_biotype "protein_coding";
1	ensembl	transcript	94259809	94271101	0	+	.	gene_id "ENSRNOG00000020774"; gene_version "9"; transcript_id "ENSRNOT00000074580"; transcript_version "4"; gene_name "Zfp420"; gene_source "ensembl"; gene_biotype "protein_coding"; transcript_name "Zfp420-202"; transcript_source "ensembl"; transcript_biotype "protein_coding";
1	ensembl	five_prime_utr	94259812	94260010	0	+	.	gene_id "ENSRNOG00000020774"; gene_version "9"; transcript_id "ENSRNOT00000072556"; transcript_version "4"; gene_name "Zfp420"; gene_source "ensembl"; gene_biotype "protein_coding"; transcript_name "Zfp420-201"; transcript_source "ensembl"; transcript_biotype "protein_coding"; tag "Ensembl_canonical";
1	ensembl	exon	94259812	94260134	0	+	.	gene_id "ENSRNOG00000020774"; gene_version "9"; transcript_id "ENSRNOT00000072556"; transcript_version "4"; exon_number "1"; gene_name "Zfp420"; gene_source "ensembl"; gene_biotype "protein_coding"; transcript_name "Zfp420-201"; transcript_source "ensembl"; transcript_biotype "protein_coding"; exon_id "ENSRNOE00000776473"; exon_version "1"; tag "Ensembl_canonical";
1	ensembl	transcript	94259812	94271101	0	+	.	gene_id "ENSRNOG00000020774"; gene_version "9"; transcript_id "ENSRNOT00000072556"; transcript_version "4"; gene_name "Zfp420"; gene_source "ensembl"; gene_biotype "protein_coding"; transcript_name "Zfp420-201"; transcript_source "ensembl"; transcript_biotype "protein_coding"; tag "Ensembl_canonical";
1	ensembl	five_prime_utr	94259915	94260010	0	+	.	gene_id "ENSRNOG00000020774"; gene_version "9"; transcript_id "ENSRNOT00000074580"; transcript_version "4"; gene_name "Zfp420"; gene_source "ensembl"; gene_biotype "protein_coding"; transcript_name "Zfp420-202"; transcript_source "ensembl"; transcript_biotype "protein_coding";
1	ensembl	exon	94259915	94260134	0	+	.	gene_id "ENSRNOG00000020774"; gene_version "9"; transcript_id "ENSRNOT00000074580"; transcript_version "4"; exon_number "2"; gene_name "Zfp420"; gene_source "ensembl"; gene_biotype "protein_coding"; transcript_name "Zfp420-202"; transcript_source "ensembl"; transcript_biotype "protein_coding"; exon_id "ENSRNOE00000573945"; exon_version "3";
1	ensembl	start_codon	94260011	94260013	0	+	0	gene_id "ENSRNOG00000020774"; gene_version "9"; transcript_id "ENSRNOT00000072556"; transcript_version "4"; exon_number "1"; gene_name "Zfp420"; gene_source "ensembl"; gene_biotype "protein_coding"; transcript_name "Zfp420-201"; transcript_source "ensembl"; transcript_biotype "protein_coding"; tag "Ensembl_canonical";
1	ensembl	start_codon	94260011	94260013	0	+	0	gene_id "ENSRNOG00000020774"; gene_version "9"; transcript_id "ENSRNOT00000074580"; transcript_version "4"; exon_number "2"; gene_name "Zfp420"; gene_source "ensembl"; gene_biotype "protein_coding"; transcript_name "Zfp420-202"; transcript_source "ensembl"; transcript_biotype "protein_coding";
1	ensembl	CDS	94260011	94260134	0	+	0	gene_id "ENSRNOG00000020774"; gene_version "9"; transcript_id "ENSRNOT00000072556"; transcript_version "4"; exon_number "1"; gene_name "Zfp420"; gene_source "ensembl"; gene_biotype "protein_coding"; transcript_name "Zfp420-201"; transcript_source "ensembl"; transcript_biotype "protein_coding"; protein_id "ENSRNOP00000064174"; protein_version "4"; tag "Ensembl_canonical";
1	ensembl	CDS	94260011	94260134	0	+	0	gene_id "ENSRNOG00000020774"; gene_version "9"; transcript_id "ENSRNOT00000074580"; transcript_version "4"; exon_number "2"; gene_name "Zfp420"; gene_source "ensembl"; gene_biotype "protein_coding"; transcript_name "Zfp420-202"; transcript_source "ensembl"; transcript_biotype "protein_coding"; protein_id "ENSRNOP00000064739"; protein_version "4";
1	sraer114_es	exon	94260138	94260168	7.76452140542531	+	.	gene_id "ENSRNOG00000020774"; transcript_id "ENSRNOG00000020774_tx_3"; exon_id "1_94260138_94260168_+"; exonnum "1"; txlen "2469";
1	sraer114_es	exon	94260171	94260219	9.29108255153773	+	.	gene_id "ENSRNOG00000020774"; transcript_id "ENSRNOG00000020774_tx_2"; exon_id "1_94260171_94260219_+"; exonnum "1"; txlen "2487";
1	ensembl	exon	94261956	94262020	0	+	.	gene_id "ENSRNOG00000020774"; gene_version "9"; transcript_id "ENSRNOT00000072556"; transcript_version "4"; exon_number "2"; gene_name "Zfp420"; gene_source "ensembl"; gene_biotype "protein_coding"; transcript_name "Zfp420-201"; transcript_source "ensembl"; transcript_biotype "protein_coding"; exon_id "ENSRNOE00000510031"; exon_version "1"; tag "Ensembl_canonical";
1	ensembl	CDS	94261956	94262020	0	+	2	gene_id "ENSRNOG00000020774"; gene_version "9"; transcript_id "ENSRNOT00000072556"; transcript_version "4"; exon_number "2"; gene_name "Zfp420"; gene_source "ensembl"; gene_biotype "protein_coding"; transcript_name "Zfp420-201"; transcript_source "ensembl"; transcript_biotype "protein_coding"; protein_id "ENSRNOP00000064174"; protein_version "4"; tag "Ensembl_canonical";
1	ensembl	exon	94261956	94262020	0	+	.	gene_id "ENSRNOG00000020774"; gene_version "9"; transcript_id "ENSRNOT00000074580"; transcript_version "4"; exon_number "3"; gene_name "Zfp420"; gene_source "ensembl"; gene_biotype "protein_coding"; transcript_name "Zfp420-202"; transcript_source "ensembl"; transcript_biotype "protein_coding"; exon_id "ENSRNOE00000510031"; exon_version "1";
1	ensembl	CDS	94261956	94262020	0	+	2	gene_id "ENSRNOG00000020774"; gene_version "9"; transcript_id "ENSRNOT00000074580"; transcript_version "4"; exon_number "3"; gene_name "Zfp420"; gene_source "ensembl"; gene_biotype "protein_coding"; transcript_name "Zfp420-202"; transcript_source "ensembl"; transcript_biotype "protein_coding"; protein_id "ENSRNOP00000064739"; protein_version "4";
1	ENSEMBL114_rn	exon	94261956	94262020	9.29108255153773	+	.	gene_id "ENSRNOG00000020774"; transcript_id "ENSRNOG00000020774_tx_2"; exon_id "1_94261956_94262020_+"; exonnum "2"; txlen "2487";
1	ENSEMBL114_rn	exon	94261956	94262020	7.76452140542531	+	.	gene_id "ENSRNOG00000020774"; transcript_id "ENSRNOG00000020774_tx_3"; exon_id "1_94261956_94262020_+"; exonnum "2"; txlen "2469";
1	ensembl	exon	94266781	94266907	0	+	.	gene_id "ENSRNOG00000020774"; gene_version "9"; transcript_id "ENSRNOT00000072556"; transcript_version "4"; exon_number "3"; gene_name "Zfp420"; gene_source "ensembl"; gene_biotype "protein_coding"; transcript_name "Zfp420-201"; transcript_source "ensembl"; transcript_biotype "protein_coding"; exon_id "ENSRNOE00000623850"; exon_version "1"; tag "Ensembl_canonical";
1	ensembl	CDS	94266781	94266907	0	+	0	gene_id "ENSRNOG00000020774"; gene_version "9"; transcript_id "ENSRNOT00000072556"; transcript_version "4"; exon_number "3"; gene_name "Zfp420"; gene_source "ensembl"; gene_biotype "protein_coding"; transcript_name "Zfp420-201"; transcript_source "ensembl"; transcript_biotype "protein_coding"; protein_id "ENSRNOP00000064174"; protein_version "4"; tag "Ensembl_canonical";
1	ensembl	exon	94266781	94266907	0	+	.	gene_id "ENSRNOG00000020774"; gene_version "9"; transcript_id "ENSRNOT00000074580"; transcript_version "4"; exon_number "4"; gene_name "Zfp420"; gene_source "ensembl"; gene_biotype "protein_coding"; transcript_name "Zfp420-202"; transcript_source "ensembl"; transcript_biotype "protein_coding"; exon_id "ENSRNOE00000623850"; exon_version "1";
1	ensembl	CDS	94266781	94266907	0	+	0	gene_id "ENSRNOG00000020774"; gene_version "9"; transcript_id "ENSRNOT00000074580"; transcript_version "4"; exon_number "4"; gene_name "Zfp420"; gene_source "ensembl"; gene_biotype "protein_coding"; transcript_name "Zfp420-202"; transcript_source "ensembl"; transcript_biotype "protein_coding"; protein_id "ENSRNOP00000064739"; protein_version "4";
1	ENSEMBL114_rn	exon	94266781	94266907	9.29108255153773	+	.	gene_id "ENSRNOG00000020774"; transcript_id "ENSRNOG00000020774_tx_2"; exon_id "1_94266781_94266907_+"; exonnum "3"; txlen "2487";
1	ENSEMBL114_rn	exon	94266781	94266907	7.76452140542531	+	.	gene_id "ENSRNOG00000020774"; transcript_id "ENSRNOG00000020774_tx_3"; exon_id "1_94266781_94266907_+"; exonnum "3"; txlen "2469";
1	ensembl	exon	94267204	94267302	0	+	.	gene_id "ENSRNOG00000020774"; gene_version "9"; transcript_id "ENSRNOT00000072556"; transcript_version "4"; exon_number "4"; gene_name "Zfp420"; gene_source "ensembl"; gene_biotype "protein_coding"; transcript_name "Zfp420-201"; transcript_source "ensembl"; transcript_biotype "protein_coding"; exon_id "ENSRNOE00000506295"; exon_version "2"; tag "Ensembl_canonical";
1	ensembl	CDS	94267204	94267302	0	+	2	gene_id "ENSRNOG00000020774"; gene_version "9"; transcript_id "ENSRNOT00000072556"; transcript_version "4"; exon_number "4"; gene_name "Zfp420"; gene_source "ensembl"; gene_biotype "protein_coding"; transcript_name "Zfp420-201"; transcript_source "ensembl"; transcript_biotype "protein_coding"; protein_id "ENSRNOP00000064174"; protein_version "4"; tag "Ensembl_canonical";
1	ensembl	exon	94267207	94267302	0	+	.	gene_id "ENSRNOG00000020774"; gene_version "9"; transcript_id "ENSRNOT00000074580"; transcript_version "4"; exon_number "5"; gene_name "Zfp420"; gene_source "ensembl"; gene_biotype "protein_coding"; transcript_name "Zfp420-202"; transcript_source "ensembl"; transcript_biotype "protein_coding"; exon_id "ENSRNOE00000487303"; exon_version "1";
1	ensembl	CDS	94267207	94267302	0	+	2	gene_id "ENSRNOG00000020774"; gene_version "9"; transcript_id "ENSRNOT00000074580"; transcript_version "4"; exon_number "5"; gene_name "Zfp420"; gene_source "ensembl"; gene_biotype "protein_coding"; transcript_name "Zfp420-202"; transcript_source "ensembl"; transcript_biotype "protein_coding"; protein_id "ENSRNOP00000064739"; protein_version "4";
1	ENSEMBL114_rn	exon	94267207	94267302	9.29108255153773	+	.	gene_id "ENSRNOG00000020774"; transcript_id "ENSRNOG00000020774_tx_2"; exon_id "1_94267207_94267302_+"; exonnum "4"; txlen "2487";
1	ENSEMBL114_rn	exon	94267207	94267302	7.76452140542531	+	.	gene_id "ENSRNOG00000020774"; transcript_id "ENSRNOG00000020774_tx_3"; exon_id "1_94267207_94267302_+"; exonnum "4"; txlen "2469";
1	ensembl	CDS	94268952	94270123	0	+	2	gene_id "ENSRNOG00000020774"; gene_version "9"; transcript_id "ENSRNOT00000072556"; transcript_version "4"; exon_number "5"; gene_name "Zfp420"; gene_source "ensembl"; gene_biotype "protein_coding"; transcript_name "Zfp420-201"; transcript_source "ensembl"; transcript_biotype "protein_coding"; protein_id "ENSRNOP00000064174"; protein_version "4"; tag "Ensembl_canonical";
1	ensembl	CDS	94268952	94270123	0	+	2	gene_id "ENSRNOG00000020774"; gene_version "9"; transcript_id "ENSRNOT00000074580"; transcript_version "4"; exon_number "6"; gene_name "Zfp420"; gene_source "ensembl"; gene_biotype "protein_coding"; transcript_name "Zfp420-202"; transcript_source "ensembl"; transcript_biotype "protein_coding"; protein_id "ENSRNOP00000064739"; protein_version "4";
1	ensembl	exon	94268952	94271101	0	+	.	gene_id "ENSRNOG00000020774"; gene_version "9"; transcript_id "ENSRNOT00000072556"; transcript_version "4"; exon_number "5"; gene_name "Zfp420"; gene_source "ensembl"; gene_biotype "protein_coding"; transcript_name "Zfp420-201"; transcript_source "ensembl"; transcript_biotype "protein_coding"; exon_id "ENSRNOE00000636061"; exon_version "1"; tag "Ensembl_canonical";
1	ensembl	exon	94268952	94271101	0	+	.	gene_id "ENSRNOG00000020774"; gene_version "9"; transcript_id "ENSRNOT00000074580"; transcript_version "4"; exon_number "6"; gene_name "Zfp420"; gene_source "ensembl"; gene_biotype "protein_coding"; transcript_name "Zfp420-202"; transcript_source "ensembl"; transcript_biotype "protein_coding"; exon_id "ENSRNOE00000636061"; exon_version "1";
1	ENSEMBL114_rn	exon	94268952	94271101	9.29108255153773	+	.	gene_id "ENSRNOG00000020774"; transcript_id "ENSRNOG00000020774_tx_2"; exon_id "1_94268952_94271101_+"; exonnum "5"; txlen "2487";
1	ENSEMBL114_rn	exon	94268952	94271101	7.76452140542531	+	.	gene_id "ENSRNOG00000020774"; transcript_id "ENSRNOG00000020774_tx_3"; exon_id "1_94268952_94271101_+"; exonnum "5"; txlen "2469";
1	ensembl	stop_codon	94270124	94270126	0	+	0	gene_id "ENSRNOG00000020774"; gene_version "9"; transcript_id "ENSRNOT00000072556"; transcript_version "4"; exon_number "5"; gene_name "Zfp420"; gene_source "ensembl"; gene_biotype "protein_coding"; transcript_name "Zfp420-201"; transcript_source "ensembl"; transcript_biotype "protein_coding"; tag "Ensembl_canonical";
1	ensembl	stop_codon	94270124	94270126	0	+	0	gene_id "ENSRNOG00000020774"; gene_version "9"; transcript_id "ENSRNOT00000074580"; transcript_version "4"; exon_number "6"; gene_name "Zfp420"; gene_source "ensembl"; gene_biotype "protein_coding"; transcript_name "Zfp420-202"; transcript_source "ensembl"; transcript_biotype "protein_coding";
1	ensembl	three_prime_utr	94270127	94271101	0	+	.	gene_id "ENSRNOG00000020774"; gene_version "9"; transcript_id "ENSRNOT00000072556"; transcript_version "4"; gene_name "Zfp420"; gene_source "ensembl"; gene_biotype "protein_coding"; transcript_name "Zfp420-201"; transcript_source "ensembl"; transcript_biotype "protein_coding"; tag "Ensembl_canonical";
1	ensembl	three_prime_utr	94270127	94271101	0	+	.	gene_id "ENSRNOG00000020774"; gene_version "9"; transcript_id "ENSRNOT00000074580"; transcript_version "4"; gene_name "Zfp420"; gene_source "ensembl"; gene_biotype "protein_coding"; transcript_name "Zfp420-202"; transcript_source "ensembl"; transcript_biotype "protein_coding";
1	sraer114_es	exon	94275295	94275363	5.79042958150165	+	.	gene_id "ENSRNOG00000020774"; transcript_id "ENSRNOG00000020774_tx_4"; exon_id "1_94275295_94275363_+"; exonnum "1"; txlen "625";
1	sraer114_ss	exon	94284997	94285552	5.79042958150165	+	.	gene_id "ENSRNOG00000020774"; transcript_id "ENSRNOG00000020774_tx_4"; exon_id "1_94284997_94285552_+"; exonnum "2"; txlen "625";
1	ensembl	exon	94297717	94297816	0	+	.	gene_id "ENSRNOG00000075943"; gene_version "1"; transcript_id "ENSRNOT00000161636"; transcript_version "1"; exon_number "1"; gene_source "ensembl"; gene_biotype "lncRNA"; transcript_source "ensembl"; transcript_biotype "lncRNA"; exon_id "ENSRNOE00000788761"; exon_version "1"; tag "Ensembl_canonical";
1	ensembl	transcript	94297717	94319984	0	+	.	gene_id "ENSRNOG00000075943"; gene_version "1"; transcript_id "ENSRNOT00000161636"; transcript_version "1"; gene_source "ensembl"; gene_biotype "lncRNA"; transcript_source "ensembl"; transcript_biotype "lncRNA"; tag "Ensembl_canonical";
1	ensembl	gene	94297717	94322250	0	+	.	gene_id "ENSRNOG00000075943"; gene_version "1"; gene_source "ensembl"; gene_biotype "lncRNA";
1	ensembl	exon	94308630	94309498	0	+	.	gene_id "ENSRNOG00000075943"; gene_version "1"; transcript_id "ENSRNOT00000161636"; transcript_version "1"; exon_number "2"; gene_source "ensembl"; gene_biotype "lncRNA"; transcript_source "ensembl"; transcript_biotype "lncRNA"; exon_id "ENSRNOE00000779162"; exon_version "1"; tag "Ensembl_canonical";
1	ensembl	exon	94310407	94310722	0	+	.	gene_id "ENSRNOG00000075943"; gene_version "1"; transcript_id "ENSRNOT00000130497"; transcript_version "1"; exon_number "1"; gene_source "ensembl"; gene_biotype "lncRNA"; transcript_source "ensembl"; transcript_biotype "lncRNA"; exon_id "ENSRNOE00000816082"; exon_version "1";
1	ensembl	transcript	94310407	94319984	0	+	.	gene_id "ENSRNOG00000075943"; gene_version "1"; transcript_id "ENSRNOT00000130497"; transcript_version "1"; gene_source "ensembl"; gene_biotype "lncRNA"; transcript_source "ensembl"; transcript_biotype "lncRNA";
1	ensembl	exon	94310480	94310722	0	+	.	gene_id "ENSRNOG00000075943"; gene_version "1"; transcript_id "ENSRNOT00000144870"; transcript_version "1"; exon_number "1"; gene_source "ensembl"; gene_biotype "lncRNA"; transcript_source "ensembl"; transcript_biotype "lncRNA"; exon_id "ENSRNOE00000763250"; exon_version "1";
1	ensembl	transcript	94310480	94322250	0	+	.	gene_id "ENSRNOG00000075943"; gene_version "1"; transcript_id "ENSRNOT00000144870"; transcript_version "1"; gene_source "ensembl"; gene_biotype "lncRNA"; transcript_source "ensembl"; transcript_biotype "lncRNA";
1	ensembl	exon	94313202	94313317	0	+	.	gene_id "ENSRNOG00000075943"; gene_version "1"; transcript_id "ENSRNOT00000128655"; transcript_version "1"; exon_number "1"; gene_source "ensembl"; gene_biotype "lncRNA"; transcript_source "ensembl"; transcript_biotype "lncRNA"; exon_id "ENSRNOE00000720205"; exon_version "1";
1	ensembl	transcript	94313202	94319984	0	+	.	gene_id "ENSRNOG00000075943"; gene_version "1"; transcript_id "ENSRNOT00000128655"; transcript_version "1"; gene_source "ensembl"; gene_biotype "lncRNA"; transcript_source "ensembl"; transcript_biotype "lncRNA";
1	ensembl	exon	94313254	94313982	0	+	.	gene_id "ENSRNOG00000075943"; gene_version "1"; transcript_id "ENSRNOT00000171259"; transcript_version "1"; exon_number "1"; gene_source "ensembl"; gene_biotype "lncRNA"; transcript_source "ensembl"; transcript_biotype "lncRNA"; exon_id "ENSRNOE00000792604"; exon_version "1";
1	ensembl	transcript	94313254	94319872	0	+	.	gene_id "ENSRNOG00000075943"; gene_version "1"; transcript_id "ENSRNOT00000171259"; transcript_version "1"; gene_source "ensembl"; gene_biotype "lncRNA"; transcript_source "ensembl"; transcript_biotype "lncRNA";
1	ensembl	exon	94314041	94314115	0	+	.	gene_id "ENSRNOG00000075943"; gene_version "1"; transcript_id "ENSRNOT00000161636"; transcript_version "1"; exon_number "3"; gene_source "ensembl"; gene_biotype "lncRNA"; transcript_source "ensembl"; transcript_biotype "lncRNA"; exon_id "ENSRNOE00000740206"; exon_version "1"; tag "Ensembl_canonical";
1	ensembl	exon	94314041	94314115	0	+	.	gene_id "ENSRNOG00000075943"; gene_version "1"; transcript_id "ENSRNOT00000144870"; transcript_version "1"; exon_number "2"; gene_source "ensembl"; gene_biotype "lncRNA"; transcript_source "ensembl"; transcript_biotype "lncRNA"; exon_id "ENSRNOE00000740206"; exon_version "1";
1	ensembl	exon	94314041	94314115	0	+	.	gene_id "ENSRNOG00000075943"; gene_version "1"; transcript_id "ENSRNOT00000128655"; transcript_version "1"; exon_number "2"; gene_source "ensembl"; gene_biotype "lncRNA"; transcript_source "ensembl"; transcript_biotype "lncRNA"; exon_id "ENSRNOE00000740206"; exon_version "1";
1	ensembl	exon	94316095	94316221	0	+	.	gene_id "ENSRNOG00000075943"; gene_version "1"; transcript_id "ENSRNOT00000161636"; transcript_version "1"; exon_number "4"; gene_source "ensembl"; gene_biotype "lncRNA"; transcript_source "ensembl"; transcript_biotype "lncRNA"; exon_id "ENSRNOE00000747075"; exon_version "1"; tag "Ensembl_canonical";
1	ensembl	exon	94316095	94316221	0	+	.	gene_id "ENSRNOG00000075943"; gene_version "1"; transcript_id "ENSRNOT00000130497"; transcript_version "1"; exon_number "2"; gene_source "ensembl"; gene_biotype "lncRNA"; transcript_source "ensembl"; transcript_biotype "lncRNA"; exon_id "ENSRNOE00000747075"; exon_version "1";
1	ensembl	exon	94316095	94316221	0	+	.	gene_id "ENSRNOG00000075943"; gene_version "1"; transcript_id "ENSRNOT00000144870"; transcript_version "1"; exon_number "3"; gene_source "ensembl"; gene_biotype "lncRNA"; transcript_source "ensembl"; transcript_biotype "lncRNA"; exon_id "ENSRNOE00000747075"; exon_version "1";
1	ensembl	exon	94316095	94316221	0	+	.	gene_id "ENSRNOG00000075943"; gene_version "1"; transcript_id "ENSRNOT00000128655"; transcript_version "1"; exon_number "3"; gene_source "ensembl"; gene_biotype "lncRNA"; transcript_source "ensembl"; transcript_biotype "lncRNA"; exon_id "ENSRNOE00000747075"; exon_version "1";
1	ensembl	exon	94316095	94316313	0	+	.	gene_id "ENSRNOG00000075943"; gene_version "1"; transcript_id "ENSRNOT00000171259"; transcript_version "1"; exon_number "2"; gene_source "ensembl"; gene_biotype "lncRNA"; transcript_source "ensembl"; transcript_biotype "lncRNA"; exon_id "ENSRNOE00000775686"; exon_version "1";
1	ensembl	exon	94318546	94318748	0	+	.	gene_id "ENSRNOG00000075943"; gene_version "1"; transcript_id "ENSRNOT00000130497"; transcript_version "1"; exon_number "3"; gene_source "ensembl"; gene_biotype "lncRNA"; transcript_source "ensembl"; transcript_biotype "lncRNA"; exon_id "ENSRNOE00000702539"; exon_version "1";
1	ensembl	exon	94318546	94318748	0	+	.	gene_id "ENSRNOG00000075943"; gene_version "1"; transcript_id "ENSRNOT00000171259"; transcript_version "1"; exon_number "3"; gene_source "ensembl"; gene_biotype "lncRNA"; transcript_source "ensembl"; transcript_biotype "lncRNA"; exon_id "ENSRNOE00000702539"; exon_version "1";
1	ensembl	exon	94318546	94319984	0	+	.	gene_id "ENSRNOG00000075943"; gene_version "1"; transcript_id "ENSRNOT00000161636"; transcript_version "1"; exon_number "5"; gene_source "ensembl"; gene_biotype "lncRNA"; transcript_source "ensembl"; transcript_biotype "lncRNA"; exon_id "ENSRNOE00000713888"; exon_version "1"; tag "Ensembl_canonical";
1	ensembl	exon	94318546	94319984	0	+	.	gene_id "ENSRNOG00000075943"; gene_version "1"; transcript_id "ENSRNOT00000128655"; transcript_version "1"; exon_number "4"; gene_source "ensembl"; gene_biotype "lncRNA"; transcript_source "ensembl"; transcript_biotype "lncRNA"; exon_id "ENSRNOE00000713888"; exon_version "1";
1	ensembl	exon	94318979	94319492	0	+	.	gene_id "ENSRNOG00000075943"; gene_version "1"; transcript_id "ENSRNOT00000144870"; transcript_version "1"; exon_number "4"; gene_source "ensembl"; gene_biotype "lncRNA"; transcript_source "ensembl"; transcript_biotype "lncRNA"; exon_id "ENSRNOE00000735808"; exon_version "1";
1	ensembl	exon	94318979	94319872	0	+	.	gene_id "ENSRNOG00000075943"; gene_version "1"; transcript_id "ENSRNOT00000171259"; transcript_version "1"; exon_number "4"; gene_source "ensembl"; gene_biotype "lncRNA"; transcript_source "ensembl"; transcript_biotype "lncRNA"; exon_id "ENSRNOE00000786502"; exon_version "1";
1	ensembl	exon	94318979	94319984	0	+	.	gene_id "ENSRNOG00000075943"; gene_version "1"; transcript_id "ENSRNOT00000130497"; transcript_version "1"; exon_number "4"; gene_source "ensembl"; gene_biotype "lncRNA"; transcript_source "ensembl"; transcript_biotype "lncRNA"; exon_id "ENSRNOE00000817884"; exon_version "1";
1	ensembl	exon	94321075	94322250	0	+	.	gene_id "ENSRNOG00000075943"; gene_version "1"; transcript_id "ENSRNOT00000144870"; transcript_version "1"; exon_number "5"; gene_source "ensembl"; gene_biotype "lncRNA"; transcript_source "ensembl"; transcript_biotype "lncRNA"; exon_id "ENSRNOE00000764230"; exon_version "1";
1	ensembl	exon	94334983	94335275	0	+	.	gene_id "ENSRNOG00000046652"; gene_version "5"; transcript_id "ENSRNOT00000153214"; transcript_version "1"; exon_number "1"; gene_name "Zfp568"; gene_source "ensembl"; gene_biotype "protein_coding"; transcript_name "Zfp568-203"; transcript_source "ensembl"; transcript_biotype "protein_coding"; exon_id "ENSRNOE00000602931"; exon_version "2";
1	ensembl	five_prime_utr	94334983	94335275	0	+	.	gene_id "ENSRNOG00000046652"; gene_version "5"; transcript_id "ENSRNOT00000153214"; transcript_version "1"; gene_name "Zfp568"; gene_source "ensembl"; gene_biotype "protein_coding"; transcript_name "Zfp568-203"; transcript_source "ensembl"; transcript_biotype "protein_coding";
1	ensembl	exon	94334983	94335275	0	+	.	gene_id "ENSRNOG00000046652"; gene_version "5"; transcript_id "ENSRNOT00000159267"; transcript_version "1"; exon_number "1"; gene_name "Zfp568"; gene_source "ensembl"; gene_biotype "protein_coding"; transcript_name "Zfp568-204"; transcript_source "ensembl"; transcript_biotype "protein_coding"; exon_id "ENSRNOE00000602931"; exon_version "2";
1	ensembl	five_prime_utr	94334983	94335275	0	+	.	gene_id "ENSRNOG00000046652"; gene_version "5"; transcript_id "ENSRNOT00000159267"; transcript_version "1"; gene_name "Zfp568"; gene_source "ensembl"; gene_biotype "protein_coding"; transcript_name "Zfp568-204"; transcript_source "ensembl"; transcript_biotype "protein_coding";
1	ensembl	exon	94334983	94335275	0	+	.	gene_id "ENSRNOG00000046652"; gene_version "5"; transcript_id "ENSRNOT00000072762"; transcript_version "5"; exon_number "1"; gene_name "Zfp568"; gene_source "ensembl"; gene_biotype "protein_coding"; transcript_name "Zfp568-201"; transcript_source "ensembl"; transcript_biotype "protein_coding"; exon_id "ENSRNOE00000602931"; exon_version "2";
1	ensembl	five_prime_utr	94334983	94335275	0	+	.	gene_id "ENSRNOG00000046652"; gene_version "5"; transcript_id "ENSRNOT00000072762"; transcript_version "5"; gene_name "Zfp568"; gene_source "ensembl"; gene_biotype "protein_coding"; transcript_name "Zfp568-201"; transcript_source "ensembl"; transcript_biotype "protein_coding";
1	ensembl	exon	94334983	94335275	0	+	.	gene_id "ENSRNOG00000046652"; gene_version "5"; transcript_id "ENSRNOT00000148111"; transcript_version "1"; exon_number "1"; gene_name "Zfp568"; gene_source "ensembl"; gene_biotype "protein_coding"; transcript_name "Zfp568-202"; transcript_source "ensembl"; transcript_biotype "protein_coding"; exon_id "ENSRNOE00000602931"; exon_version "2"; tag "Ensembl_canonical";
1	ensembl	five_prime_utr	94334983	94335275	0	+	.	gene_id "ENSRNOG00000046652"; gene_version "5"; transcript_id "ENSRNOT00000148111"; transcript_version "1"; gene_name "Zfp568"; gene_source "ensembl"; gene_biotype "protein_coding"; transcript_name "Zfp568-202"; transcript_source "ensembl"; transcript_biotype "protein_coding"; tag "Ensembl_canonical";
1	ensembl	transcript	94334983	94359601	0	+	.	gene_id "ENSRNOG00000046652"; gene_version "5"; transcript_id "ENSRNOT00000153214"; transcript_version "1"; gene_name "Zfp568"; gene_source "ensembl"; gene_biotype "protein_coding"; transcript_name "Zfp568-203"; transcript_source "ensembl"; transcript_biotype "protein_coding";
1	ensembl	transcript	94334983	94381736	0	+	.	gene_id "ENSRNOG00000046652"; gene_version "5"; transcript_id "ENSRNOT00000159267"; transcript_version "1"; gene_name "Zfp568"; gene_source "ensembl"; gene_biotype "protein_coding"; transcript_name "Zfp568-204"; transcript_source "ensembl"; transcript_biotype "protein_coding";
1	ensembl	transcript	94334983	94385159	0	+	.	gene_id "ENSRNOG00000046652"; gene_version "5"; transcript_id "ENSRNOT00000072762"; transcript_version "5"; gene_name "Zfp568"; gene_source "ensembl"; gene_biotype "protein_coding"; transcript_name "Zfp568-201"; transcript_source "ensembl"; transcript_biotype "protein_coding";
1	ensembl	gene	94334983	94393003	0	+	.	gene_id "ENSRNOG00000046652"; gene_version "5"; gene_name "Zfp568"; gene_source "ensembl"; gene_biotype "protein_coding";
1	ensembl	transcript	94334983	94393003	0	+	.	gene_id "ENSRNOG00000046652"; gene_version "5"; transcript_id "ENSRNOT00000148111"; transcript_version "1"; gene_name "Zfp568"; gene_source "ensembl"; gene_biotype "protein_coding"; transcript_name "Zfp568-202"; transcript_source "ensembl"; transcript_biotype "protein_coding"; tag "Ensembl_canonical";
1	ensembl	exon	94336659	94336700	0	+	.	gene_id "ENSRNOG00000046652"; gene_version "5"; transcript_id "ENSRNOT00000153214"; transcript_version "1"; exon_number "2"; gene_name "Zfp568"; gene_source "ensembl"; gene_biotype "protein_coding"; transcript_name "Zfp568-203"; transcript_source "ensembl"; transcript_biotype "protein_coding"; exon_id "ENSRNOE00000656414"; exon_version "1";
1	ensembl	five_prime_utr	94336659	94336700	0	+	.	gene_id "ENSRNOG00000046652"; gene_version "5"; transcript_id "ENSRNOT00000153214"; transcript_version "1"; gene_name "Zfp568"; gene_source "ensembl"; gene_biotype "protein_coding"; transcript_name "Zfp568-203"; transcript_source "ensembl"; transcript_biotype "protein_coding";
1	ensembl	exon	94336659	94336700	0	+	.	gene_id "ENSRNOG00000046652"; gene_version "5"; transcript_id "ENSRNOT00000159267"; transcript_version "1"; exon_number "2"; gene_name "Zfp568"; gene_source "ensembl"; gene_biotype "protein_coding"; transcript_name "Zfp568-204"; transcript_source "ensembl"; transcript_biotype "protein_coding"; exon_id "ENSRNOE00000656414"; exon_version "1";
1	ensembl	five_prime_utr	94336659	94336700	0	+	.	gene_id "ENSRNOG00000046652"; gene_version "5"; transcript_id "ENSRNOT00000159267"; transcript_version "1"; gene_name "Zfp568"; gene_source "ensembl"; gene_biotype "protein_coding"; transcript_name "Zfp568-204"; transcript_source "ensembl"; transcript_biotype "protein_coding";
1	ensembl	exon	94336659	94336700	0	+	.	gene_id "ENSRNOG00000046652"; gene_version "5"; transcript_id "ENSRNOT00000072762"; transcript_version "5"; exon_number "2"; gene_name "Zfp568"; gene_source "ensembl"; gene_biotype "protein_coding"; transcript_name "Zfp568-201"; transcript_source "ensembl"; transcript_biotype "protein_coding"; exon_id "ENSRNOE00000656414"; exon_version "1";
1	ensembl	five_prime_utr	94336659	94336700	0	+	.	gene_id "ENSRNOG00000046652"; gene_version "5"; transcript_id "ENSRNOT00000072762"; transcript_version "5"; gene_name "Zfp568"; gene_source "ensembl"; gene_biotype "protein_coding"; transcript_name "Zfp568-201"; transcript_source "ensembl"; transcript_biotype "protein_coding";
1	ensembl	exon	94336659	94336700	0	+	.	gene_id "ENSRNOG00000046652"; gene_version "5"; transcript_id "ENSRNOT00000148111"; transcript_version "1"; exon_number "2"; gene_name "Zfp568"; gene_source "ensembl"; gene_biotype "protein_coding"; transcript_name "Zfp568-202"; transcript_source "ensembl"; transcript_biotype "protein_coding"; exon_id "ENSRNOE00000656414"; exon_version "1"; tag "Ensembl_canonical";
1	ensembl	five_prime_utr	94336659	94336700	0	+	.	gene_id "ENSRNOG00000046652"; gene_version "5"; transcript_id "ENSRNOT00000148111"; transcript_version "1"; gene_name "Zfp568"; gene_source "ensembl"; gene_biotype "protein_coding"; transcript_name "Zfp568-202"; transcript_source "ensembl"; transcript_biotype "protein_coding"; tag "Ensembl_canonical";
1	ensembl	five_prime_utr	94338787	94338952	0	+	.	gene_id "ENSRNOG00000046652"; gene_version "5"; transcript_id "ENSRNOT00000153214"; transcript_version "1"; gene_name "Zfp568"; gene_source "ensembl"; gene_biotype "protein_coding"; transcript_name "Zfp568-203"; transcript_source "ensembl"; transcript_biotype "protein_coding";
1	ensembl	five_prime_utr	94338787	94338952	0	+	.	gene_id "ENSRNOG00000046652"; gene_version "5"; transcript_id "ENSRNOT00000159267"; transcript_version "1"; gene_name "Zfp568"; gene_source "ensembl"; gene_biotype "protein_coding"; transcript_name "Zfp568-204"; transcript_source "ensembl"; transcript_biotype "protein_coding";
1	ensembl	five_prime_utr	94338787	94338952	0	+	.	gene_id "ENSRNOG00000046652"; gene_version "5"; transcript_id "ENSRNOT00000072762"; transcript_version "5"; gene_name "Zfp568"; gene_source "ensembl"; gene_biotype "protein_coding"; transcript_name "Zfp568-201"; transcript_source "ensembl"; transcript_biotype "protein_coding";
1	ensembl	five_prime_utr	94338787	94338952	0	+	.	gene_id "ENSRNOG00000046652"; gene_version "5"; transcript_id "ENSRNOT00000148111"; transcript_version "1"; gene_name "Zfp568"; gene_source "ensembl"; gene_biotype "protein_coding"; transcript_name "Zfp568-202"; transcript_source "ensembl"; transcript_biotype "protein_coding"; tag "Ensembl_canonical";
1	ensembl	exon	94338787	94339028	0	+	.	gene_id "ENSRNOG00000046652"; gene_version "5"; transcript_id "ENSRNOT00000153214"; transcript_version "1"; exon_number "3"; gene_name "Zfp568"; gene_source "ensembl"; gene_biotype "protein_coding"; transcript_name "Zfp568-203"; transcript_source "ensembl"; transcript_biotype "protein_coding"; exon_id "ENSRNOE00000595391"; exon_version "1";
1	ensembl	exon	94338787	94339028	0	+	.	gene_id "ENSRNOG00000046652"; gene_version "5"; transcript_id "ENSRNOT00000159267"; transcript_version "1"; exon_number "3"; gene_name "Zfp568"; gene_source "ensembl"; gene_biotype "protein_coding"; transcript_name "Zfp568-204"; transcript_source "ensembl"; transcript_biotype "protein_coding"; exon_id "ENSRNOE00000595391"; exon_version "1";
1	ensembl	exon	94338787	94339028	0	+	.	gene_id "ENSRNOG00000046652"; gene_version "5"; transcript_id "ENSRNOT00000072762"; transcript_version "5"; exon_number "3"; gene_name "Zfp568"; gene_source "ensembl"; gene_biotype "protein_coding"; transcript_name "Zfp568-201"; transcript_source "ensembl"; transcript_biotype "protein_coding"; exon_id "ENSRNOE00000595391"; exon_version "1";
1	ensembl	exon	94338787	94339028	0	+	.	gene_id "ENSRNOG00000046652"; gene_version "5"; transcript_id "ENSRNOT00000148111"; transcript_version "1"; exon_number "3"; gene_name "Zfp568"; gene_source "ensembl"; gene_biotype "protein_coding"; transcript_name "Zfp568-202"; transcript_source "ensembl"; transcript_biotype "protein_coding"; exon_id "ENSRNOE00000595391"; exon_version "1"; tag "Ensembl_canonical";
1	ensembl	start_codon	94338953	94338955	0	+	0	gene_id "ENSRNOG00000046652"; gene_version "5"; transcript_id "ENSRNOT00000153214"; transcript_version "1"; exon_number "3"; gene_name "Zfp568"; gene_source "ensembl"; gene_biotype "protein_coding"; transcript_name "Zfp568-203"; transcript_source "ensembl"; transcript_biotype "protein_coding";
1	ensembl	start_codon	94338953	94338955	0	+	0	gene_id "ENSRNOG00000046652"; gene_version "5"; transcript_id "ENSRNOT00000159267"; transcript_version "1"; exon_number "3"; gene_name "Zfp568"; gene_source "ensembl"; gene_biotype "protein_coding"; transcript_name "Zfp568-204"; transcript_source "ensembl"; transcript_biotype "protein_coding";
1	ensembl	start_codon	94338953	94338955	0	+	0	gene_id "ENSRNOG00000046652"; gene_version "5"; transcript_id "ENSRNOT00000072762"; transcript_version "5"; exon_number "3"; gene_name "Zfp568"; gene_source "ensembl"; gene_biotype "protein_coding"; transcript_name "Zfp568-201"; transcript_source "ensembl"; transcript_biotype "protein_coding";
1	ensembl	start_codon	94338953	94338955	0	+	0	gene_id "ENSRNOG00000046652"; gene_version "5"; transcript_id "ENSRNOT00000148111"; transcript_version "1"; exon_number "3"; gene_name "Zfp568"; gene_source "ensembl"; gene_biotype "protein_coding"; transcript_name "Zfp568-202"; transcript_source "ensembl"; transcript_biotype "protein_coding"; tag "Ensembl_canonical";
1	ensembl	CDS	94338953	94339028	0	+	0	gene_id "ENSRNOG00000046652"; gene_version "5"; transcript_id "ENSRNOT00000153214"; transcript_version "1"; exon_number "3"; gene_name "Zfp568"; gene_source "ensembl"; gene_biotype "protein_coding"; transcript_name "Zfp568-203"; transcript_source "ensembl"; transcript_biotype "protein_coding"; protein_id "ENSRNOP00000107240"; protein_version "1";
1	ensembl	CDS	94338953	94339028	0	+	0	gene_id "ENSRNOG00000046652"; gene_version "5"; transcript_id "ENSRNOT00000159267"; transcript_version "1"; exon_number "3"; gene_name "Zfp568"; gene_source "ensembl"; gene_biotype "protein_coding"; transcript_name "Zfp568-204"; transcript_source "ensembl"; transcript_biotype "protein_coding"; protein_id "ENSRNOP00000108108"; protein_version "1";
1	ensembl	CDS	94338953	94339028	0	+	0	gene_id "ENSRNOG00000046652"; gene_version "5"; transcript_id "ENSRNOT00000072762"; transcript_version "5"; exon_number "3"; gene_name "Zfp568"; gene_source "ensembl"; gene_biotype "protein_coding"; transcript_name "Zfp568-201"; transcript_source "ensembl"; transcript_biotype "protein_coding"; protein_id "ENSRNOP00000066106"; protein_version "4";
1	ensembl	CDS	94338953	94339028	0	+	0	gene_id "ENSRNOG00000046652"; gene_version "5"; transcript_id "ENSRNOT00000148111"; transcript_version "1"; exon_number "3"; gene_name "Zfp568"; gene_source "ensembl"; gene_biotype "protein_coding"; transcript_name "Zfp568-202"; transcript_source "ensembl"; transcript_biotype "protein_coding"; protein_id "ENSRNOP00000106910"; protein_version "1"; tag "Ensembl_canonical";
1	ensembl	exon	94339804	94339862	0	+	.	gene_id "ENSRNOG00000046652"; gene_version "5"; transcript_id "ENSRNOT00000153214"; transcript_version "1"; exon_number "4"; gene_name "Zfp568"; gene_source "ensembl"; gene_biotype "protein_coding"; transcript_name "Zfp568-203"; transcript_source "ensembl"; transcript_biotype "protein_coding"; exon_id "ENSRNOE00000653519"; exon_version "1";
1	ensembl	CDS	94339804	94339862	0	+	2	gene_id "ENSRNOG00000046652"; gene_version "5"; transcript_id "ENSRNOT00000153214"; transcript_version "1"; exon_number "4"; gene_name "Zfp568"; gene_source "ensembl"; gene_biotype "protein_coding"; transcript_name "Zfp568-203"; transcript_source "ensembl"; transcript_biotype "protein_coding"; protein_id "ENSRNOP00000107240"; protein_version "1";
1	ensembl	exon	94339804	94339862	0	+	.	gene_id "ENSRNOG00000046652"; gene_version "5"; transcript_id "ENSRNOT00000159267"; transcript_version "1"; exon_number "4"; gene_name "Zfp568"; gene_source "ensembl"; gene_biotype "protein_coding"; transcript_name "Zfp568-204"; transcript_source "ensembl"; transcript_biotype "protein_coding"; exon_id "ENSRNOE00000653519"; exon_version "1";
1	ensembl	CDS	94339804	94339862	0	+	2	gene_id "ENSRNOG00000046652"; gene_version "5"; transcript_id "ENSRNOT00000159267"; transcript_version "1"; exon_number "4"; gene_name "Zfp568"; gene_source "ensembl"; gene_biotype "protein_coding"; transcript_name "Zfp568-204"; transcript_source "ensembl"; transcript_biotype "protein_coding"; protein_id "ENSRNOP00000108108"; protein_version "1";
1	ensembl	exon	94339804	94339862	0	+	.	gene_id "ENSRNOG00000046652"; gene_version "5"; transcript_id "ENSRNOT00000072762"; transcript_version "5"; exon_number "4"; gene_name "Zfp568"; gene_source "ensembl"; gene_biotype "protein_coding"; transcript_name "Zfp568-201"; transcript_source "ensembl"; transcript_biotype "protein_coding"; exon_id "ENSRNOE00000653519"; exon_version "1";
1	ensembl	CDS	94339804	94339862	0	+	2	gene_id "ENSRNOG00000046652"; gene_version "5"; transcript_id "ENSRNOT00000072762"; transcript_version "5"; exon_number "4"; gene_name "Zfp568"; gene_source "ensembl"; gene_biotype "protein_coding"; transcript_name "Zfp568-201"; transcript_source "ensembl"; transcript_biotype "protein_coding"; protein_id "ENSRNOP00000066106"; protein_version "4";
1	ensembl	exon	94339804	94339862	0	+	.	gene_id "ENSRNOG00000046652"; gene_version "5"; transcript_id "ENSRNOT00000148111"; transcript_version "1"; exon_number "4"; gene_name "Zfp568"; gene_source "ensembl"; gene_biotype "protein_coding"; transcript_name "Zfp568-202"; transcript_source "ensembl"; transcript_biotype "protein_coding"; exon_id "ENSRNOE00000653519"; exon_version "1"; tag "Ensembl_canonical";
1	ensembl	CDS	94339804	94339862	0	+	2	gene_id "ENSRNOG00000046652"; gene_version "5"; transcript_id "ENSRNOT00000148111"; transcript_version "1"; exon_number "4"; gene_name "Zfp568"; gene_source "ensembl"; gene_biotype "protein_coding"; transcript_name "Zfp568-202"; transcript_source "ensembl"; transcript_biotype "protein_coding"; protein_id "ENSRNOP00000106910"; protein_version "1"; tag "Ensembl_canonical";
1	ensembl	exon	94349027	94349153	0	+	.	gene_id "ENSRNOG00000046652"; gene_version "5"; transcript_id "ENSRNOT00000153214"; transcript_version "1"; exon_number "5"; gene_name "Zfp568"; gene_source "ensembl"; gene_biotype "protein_coding"; transcript_name "Zfp568-203"; transcript_source "ensembl"; transcript_biotype "protein_coding"; exon_id "ENSRNOE00000604677"; exon_version "1";
1	ensembl	CDS	94349027	94349153	0	+	0	gene_id "ENSRNOG00000046652"; gene_version "5"; transcript_id "ENSRNOT00000153214"; transcript_version "1"; exon_number "5"; gene_name "Zfp568"; gene_source "ensembl"; gene_biotype "protein_coding"; transcript_name "Zfp568-203"; transcript_source "ensembl"; transcript_biotype "protein_coding"; protein_id "ENSRNOP00000107240"; protein_version "1";
1	ensembl	exon	94349027	94349153	0	+	.	gene_id "ENSRNOG00000046652"; gene_version "5"; transcript_id "ENSRNOT00000159267"; transcript_version "1"; exon_number "5"; gene_name "Zfp568"; gene_source "ensembl"; gene_biotype "protein_coding"; transcript_name "Zfp568-204"; transcript_source "ensembl"; transcript_biotype "protein_coding"; exon_id "ENSRNOE00000604677"; exon_version "1";
1	ensembl	CDS	94349027	94349153	0	+	0	gene_id "ENSRNOG00000046652"; gene_version "5"; transcript_id "ENSRNOT00000159267"; transcript_version "1"; exon_number "5"; gene_name "Zfp568"; gene_source "ensembl"; gene_biotype "protein_coding"; transcript_name "Zfp568-204"; transcript_source "ensembl"; transcript_biotype "protein_coding"; protein_id "ENSRNOP00000108108"; protein_version "1";
1	ensembl	exon	94349027	94349153	0	+	.	gene_id "ENSRNOG00000046652"; gene_version "5"; transcript_id "ENSRNOT00000072762"; transcript_version "5"; exon_number "5"; gene_name "Zfp568"; gene_source "ensembl"; gene_biotype "protein_coding"; transcript_name "Zfp568-201"; transcript_source "ensembl"; transcript_biotype "protein_coding"; exon_id "ENSRNOE00000604677"; exon_version "1";
1	ensembl	CDS	94349027	94349153	0	+	0	gene_id "ENSRNOG00000046652"; gene_version "5"; transcript_id "ENSRNOT00000072762"; transcript_version "5"; exon_number "5"; gene_name "Zfp568"; gene_source "ensembl"; gene_biotype "protein_coding"; transcript_name "Zfp568-201"; transcript_source "ensembl"; transcript_biotype "protein_coding"; protein_id "ENSRNOP00000066106"; protein_version "4";
1	ensembl	exon	94349027	94349153	0	+	.	gene_id "ENSRNOG00000046652"; gene_version "5"; transcript_id "ENSRNOT00000148111"; transcript_version "1"; exon_number "5"; gene_name "Zfp568"; gene_source "ensembl"; gene_biotype "protein_coding"; transcript_name "Zfp568-202"; transcript_source "ensembl"; transcript_biotype "protein_coding"; exon_id "ENSRNOE00000604677"; exon_version "1"; tag "Ensembl_canonical";
1	ensembl	CDS	94349027	94349153	0	+	0	gene_id "ENSRNOG00000046652"; gene_version "5"; transcript_id "ENSRNOT00000148111"; transcript_version "1"; exon_number "5"; gene_name "Zfp568"; gene_source "ensembl"; gene_biotype "protein_coding"; transcript_name "Zfp568-202"; transcript_source "ensembl"; transcript_biotype "protein_coding"; protein_id "ENSRNOP00000106910"; protein_version "1"; tag "Ensembl_canonical";
1	ensembl	exon	94349374	94349469	0	+	.	gene_id "ENSRNOG00000046652"; gene_version "5"; transcript_id "ENSRNOT00000153214"; transcript_version "1"; exon_number "6"; gene_name "Zfp568"; gene_source "ensembl"; gene_biotype "protein_coding"; transcript_name "Zfp568-203"; transcript_source "ensembl"; transcript_biotype "protein_coding"; exon_id "ENSRNOE00000660324"; exon_version "1";
1	ensembl	CDS	94349374	94349469	0	+	2	gene_id "ENSRNOG00000046652"; gene_version "5"; transcript_id "ENSRNOT00000153214"; transcript_version "1"; exon_number "6"; gene_name "Zfp568"; gene_source "ensembl"; gene_biotype "protein_coding"; transcript_name "Zfp568-203"; transcript_source "ensembl"; transcript_biotype "protein_coding"; protein_id "ENSRNOP00000107240"; protein_version "1";
1	ensembl	exon	94349374	94349469	0	+	.	gene_id "ENSRNOG00000046652"; gene_version "5"; transcript_id "ENSRNOT00000159267"; transcript_version "1"; exon_number "6"; gene_name "Zfp568"; gene_source "ensembl"; gene_biotype "protein_coding"; transcript_name "Zfp568-204"; transcript_source "ensembl"; transcript_biotype "protein_coding"; exon_id "ENSRNOE00000660324"; exon_version "1";
1	ensembl	CDS	94349374	94349469	0	+	2	gene_id "ENSRNOG00000046652"; gene_version "5"; transcript_id "ENSRNOT00000159267"; transcript_version "1"; exon_number "6"; gene_name "Zfp568"; gene_source "ensembl"; gene_biotype "protein_coding"; transcript_name "Zfp568-204"; transcript_source "ensembl"; transcript_biotype "protein_coding"; protein_id "ENSRNOP00000108108"; protein_version "1";
1	ensembl	exon	94349374	94349469	0	+	.	gene_id "ENSRNOG00000046652"; gene_version "5"; transcript_id "ENSRNOT00000072762"; transcript_version "5"; exon_number "6"; gene_name "Zfp568"; gene_source "ensembl"; gene_biotype "protein_coding"; transcript_name "Zfp568-201"; transcript_source "ensembl"; transcript_biotype "protein_coding"; exon_id "ENSRNOE00000660324"; exon_version "1";
1	ensembl	CDS	94349374	94349469	0	+	2	gene_id "ENSRNOG00000046652"; gene_version "5"; transcript_id "ENSRNOT00000072762"; transcript_version "5"; exon_number "6"; gene_name "Zfp568"; gene_source "ensembl"; gene_biotype "protein_coding"; transcript_name "Zfp568-201"; transcript_source "ensembl"; transcript_biotype "protein_coding"; protein_id "ENSRNOP00000066106"; protein_version "4";
1	ensembl	exon	94349374	94349469	0	+	.	gene_id "ENSRNOG00000046652"; gene_version "5"; transcript_id "ENSRNOT00000148111"; transcript_version "1"; exon_number "6"; gene_name "Zfp568"; gene_source "ensembl"; gene_biotype "protein_coding"; transcript_name "Zfp568-202"; transcript_source "ensembl"; transcript_biotype "protein_coding"; exon_id "ENSRNOE00000660324"; exon_version "1"; tag "Ensembl_canonical";
1	ensembl	CDS	94349374	94349469	0	+	2	gene_id "ENSRNOG00000046652"; gene_version "5"; transcript_id "ENSRNOT00000148111"; transcript_version "1"; exon_number "6"; gene_name "Zfp568"; gene_source "ensembl"; gene_biotype "protein_coding"; transcript_name "Zfp568-202"; transcript_source "ensembl"; transcript_biotype "protein_coding"; protein_id "ENSRNOP00000106910"; protein_version "1"; tag "Ensembl_canonical";
1	ensembl	CDS	94357180	94358597	0	+	2	gene_id "ENSRNOG00000046652"; gene_version "5"; transcript_id "ENSRNOT00000153214"; transcript_version "1"; exon_number "7"; gene_name "Zfp568"; gene_source "ensembl"; gene_biotype "protein_coding"; transcript_name "Zfp568-203"; transcript_source "ensembl"; transcript_biotype "protein_coding"; protein_id "ENSRNOP00000107240"; protein_version "1";
1	ensembl	exon	94357180	94359601	0	+	.	gene_id "ENSRNOG00000046652"; gene_version "5"; transcript_id "ENSRNOT00000153214"; transcript_version "1"; exon_number "7"; gene_name "Zfp568"; gene_source "ensembl"; gene_biotype "protein_coding"; transcript_name "Zfp568-203"; transcript_source "ensembl"; transcript_biotype "protein_coding"; exon_id "ENSRNOE00000754428"; exon_version "1";
1	ensembl	stop_codon	94358598	94358600	0	+	0	gene_id "ENSRNOG00000046652"; gene_version "5"; transcript_id "ENSRNOT00000153214"; transcript_version "1"; exon_number "7"; gene_name "Zfp568"; gene_source "ensembl"; gene_biotype "protein_coding"; transcript_name "Zfp568-203"; transcript_source "ensembl"; transcript_biotype "protein_coding";
1	ensembl	three_prime_utr	94358601	94359601	0	+	.	gene_id "ENSRNOG00000046652"; gene_version "5"; transcript_id "ENSRNOT00000153214"; transcript_version "1"; gene_name "Zfp568"; gene_source "ensembl"; gene_biotype "protein_coding"; transcript_name "Zfp568-203"; transcript_source "ensembl"; transcript_biotype "protein_coding";
1	ensembl	exon	94372595	94372644	0	+	.	gene_id "ENSRNOG00000046652"; gene_version "5"; transcript_id "ENSRNOT00000159267"; transcript_version "1"; exon_number "7"; gene_name "Zfp568"; gene_source "ensembl"; gene_biotype "protein_coding"; transcript_name "Zfp568-204"; transcript_source "ensembl"; transcript_biotype "protein_coding"; exon_id "ENSRNOE00000625341"; exon_version "1";
1	ensembl	CDS	94372595	94372644	0	+	2	gene_id "ENSRNOG00000046652"; gene_version "5"; transcript_id "ENSRNOT00000159267"; transcript_version "1"; exon_number "7"; gene_name "Zfp568"; gene_source "ensembl"; gene_biotype "protein_coding"; transcript_name "Zfp568-204"; transcript_source "ensembl"; transcript_biotype "protein_coding"; protein_id "ENSRNOP00000108108"; protein_version "1";
1	ensembl	exon	94372595	94372644	0	+	.	gene_id "ENSRNOG00000046652"; gene_version "5"; transcript_id "ENSRNOT00000072762"; transcript_version "5"; exon_number "7"; gene_name "Zfp568"; gene_source "ensembl"; gene_biotype "protein_coding"; transcript_name "Zfp568-201"; transcript_source "ensembl"; transcript_biotype "protein_coding"; exon_id "ENSRNOE00000625341"; exon_version "1";
1	ensembl	CDS	94372595	94372644	0	+	2	gene_id "ENSRNOG00000046652"; gene_version "5"; transcript_id "ENSRNOT00000072762"; transcript_version "5"; exon_number "7"; gene_name "Zfp568"; gene_source "ensembl"; gene_biotype "protein_coding"; transcript_name "Zfp568-201"; transcript_source "ensembl"; transcript_biotype "protein_coding"; protein_id "ENSRNOP00000066106"; protein_version "4";
1	ensembl	exon	94372595	94372644	0	+	.	gene_id "ENSRNOG00000046652"; gene_version "5"; transcript_id "ENSRNOT00000148111"; transcript_version "1"; exon_number "7"; gene_name "Zfp568"; gene_source "ensembl"; gene_biotype "protein_coding"; transcript_name "Zfp568-202"; transcript_source "ensembl"; transcript_biotype "protein_coding"; exon_id "ENSRNOE00000625341"; exon_version "1"; tag "Ensembl_canonical";
1	ensembl	CDS	94372595	94372644	0	+	2	gene_id "ENSRNOG00000046652"; gene_version "5"; transcript_id "ENSRNOT00000148111"; transcript_version "1"; exon_number "7"; gene_name "Zfp568"; gene_source "ensembl"; gene_biotype "protein_coding"; transcript_name "Zfp568-202"; transcript_source "ensembl"; transcript_biotype "protein_coding"; protein_id "ENSRNOP00000106910"; protein_version "1"; tag "Ensembl_canonical";
1	ensembl	exon	94373616	94373739	0	+	.	gene_id "ENSRNOG00000046652"; gene_version "5"; transcript_id "ENSRNOT00000159267"; transcript_version "1"; exon_number "8"; gene_name "Zfp568"; gene_source "ensembl"; gene_biotype "protein_coding"; transcript_name "Zfp568-204"; transcript_source "ensembl"; transcript_biotype "protein_coding"; exon_id "ENSRNOE00000585514"; exon_version "1";
1	ensembl	CDS	94373616	94373739	0	+	0	gene_id "ENSRNOG00000046652"; gene_version "5"; transcript_id "ENSRNOT00000159267"; transcript_version "1"; exon_number "8"; gene_name "Zfp568"; gene_source "ensembl"; gene_biotype "protein_coding"; transcript_name "Zfp568-204"; transcript_source "ensembl"; transcript_biotype "protein_coding"; protein_id "ENSRNOP00000108108"; protein_version "1";
1	ensembl	exon	94373616	94373739	0	+	.	gene_id "ENSRNOG00000046652"; gene_version "5"; transcript_id "ENSRNOT00000072762"; transcript_version "5"; exon_number "8"; gene_name "Zfp568"; gene_source "ensembl"; gene_biotype "protein_coding"; transcript_name "Zfp568-201"; transcript_source "ensembl"; transcript_biotype "protein_coding"; exon_id "ENSRNOE00000585514"; exon_version "1";
1	ensembl	CDS	94373616	94373739	0	+	0	gene_id "ENSRNOG00000046652"; gene_version "5"; transcript_id "ENSRNOT00000072762"; transcript_version "5"; exon_number "8"; gene_name "Zfp568"; gene_source "ensembl"; gene_biotype "protein_coding"; transcript_name "Zfp568-201"; transcript_source "ensembl"; transcript_biotype "protein_coding"; protein_id "ENSRNOP00000066106"; protein_version "4";
1	ensembl	exon	94373616	94373739	0	+	.	gene_id "ENSRNOG00000046652"; gene_version "5"; transcript_id "ENSRNOT00000148111"; transcript_version "1"; exon_number "8"; gene_name "Zfp568"; gene_source "ensembl"; gene_biotype "protein_coding"; transcript_name "Zfp568-202"; transcript_source "ensembl"; transcript_biotype "protein_coding"; exon_id "ENSRNOE00000585514"; exon_version "1"; tag "Ensembl_canonical";
1	ensembl	CDS	94373616	94373739	0	+	0	gene_id "ENSRNOG00000046652"; gene_version "5"; transcript_id "ENSRNOT00000148111"; transcript_version "1"; exon_number "8"; gene_name "Zfp568"; gene_source "ensembl"; gene_biotype "protein_coding"; transcript_name "Zfp568-202"; transcript_source "ensembl"; transcript_biotype "protein_coding"; protein_id "ENSRNOP00000106910"; protein_version "1"; tag "Ensembl_canonical";
1	ensembl	exon	94375397	94375492	0	+	.	gene_id "ENSRNOG00000046652"; gene_version "5"; transcript_id "ENSRNOT00000159267"; transcript_version "1"; exon_number "9"; gene_name "Zfp568"; gene_source "ensembl"; gene_biotype "protein_coding"; transcript_name "Zfp568-204"; transcript_source "ensembl"; transcript_biotype "protein_coding"; exon_id "ENSRNOE00000491359"; exon_version "3";
1	ensembl	CDS	94375397	94375492	0	+	2	gene_id "ENSRNOG00000046652"; gene_version "5"; transcript_id "ENSRNOT00000159267"; transcript_version "1"; exon_number "9"; gene_name "Zfp568"; gene_source "ensembl"; gene_biotype "protein_coding"; transcript_name "Zfp568-204"; transcript_source "ensembl"; transcript_biotype "protein_coding"; protein_id "ENSRNOP00000108108"; protein_version "1";
1	ensembl	exon	94375397	94375492	0	+	.	gene_id "ENSRNOG00000046652"; gene_version "5"; transcript_id "ENSRNOT00000072762"; transcript_version "5"; exon_number "9"; gene_name "Zfp568"; gene_source "ensembl"; gene_biotype "protein_coding"; transcript_name "Zfp568-201"; transcript_source "ensembl"; transcript_biotype "protein_coding"; exon_id "ENSRNOE00000491359"; exon_version "3";
1	ensembl	CDS	94375397	94375492	0	+	2	gene_id "ENSRNOG00000046652"; gene_version "5"; transcript_id "ENSRNOT00000072762"; transcript_version "5"; exon_number "9"; gene_name "Zfp568"; gene_source "ensembl"; gene_biotype "protein_coding"; transcript_name "Zfp568-201"; transcript_source "ensembl"; transcript_biotype "protein_coding"; protein_id "ENSRNOP00000066106"; protein_version "4";
1	ensembl	exon	94375397	94375492	0	+	.	gene_id "ENSRNOG00000046652"; gene_version "5"; transcript_id "ENSRNOT00000148111"; transcript_version "1"; exon_number "9"; gene_name "Zfp568"; gene_source "ensembl"; gene_biotype "protein_coding"; transcript_name "Zfp568-202"; transcript_source "ensembl"; transcript_biotype "protein_coding"; exon_id "ENSRNOE00000491359"; exon_version "3"; tag "Ensembl_canonical";
1	ensembl	CDS	94375397	94375492	0	+	2	gene_id "ENSRNOG00000046652"; gene_version "5"; transcript_id "ENSRNOT00000148111"; transcript_version "1"; exon_number "9"; gene_name "Zfp568"; gene_source "ensembl"; gene_biotype "protein_coding"; transcript_name "Zfp568-202"; transcript_source "ensembl"; transcript_biotype "protein_coding"; protein_id "ENSRNOP00000106910"; protein_version "1"; tag "Ensembl_canonical";
1	ensembl	exon	94379294	94379829	0	+	.	gene_id "ENSRNOG00000046652"; gene_version "5"; transcript_id "ENSRNOT00000159267"; transcript_version "1"; exon_number "10"; gene_name "Zfp568"; gene_source "ensembl"; gene_biotype "protein_coding"; transcript_name "Zfp568-204"; transcript_source "ensembl"; transcript_biotype "protein_coding"; exon_id "ENSRNOE00000726455"; exon_version "1";
1	ensembl	CDS	94379294	94379829	0	+	2	gene_id "ENSRNOG00000046652"; gene_version "5"; transcript_id "ENSRNOT00000159267"; transcript_version "1"; exon_number "10"; gene_name "Zfp568"; gene_source "ensembl"; gene_biotype "protein_coding"; transcript_name "Zfp568-204"; transcript_source "ensembl"; transcript_biotype "protein_coding"; protein_id "ENSRNOP00000108108"; protein_version "1";
1	ensembl	exon	94379294	94380727	0	+	.	gene_id "ENSRNOG00000046652"; gene_version "5"; transcript_id "ENSRNOT00000148111"; transcript_version "1"; exon_number "10"; gene_name "Zfp568"; gene_source "ensembl"; gene_biotype "protein_coding"; transcript_name "Zfp568-202"; transcript_source "ensembl"; transcript_biotype "protein_coding"; exon_id "ENSRNOE00000740250"; exon_version "1"; tag "Ensembl_canonical";
1	ensembl	CDS	94379294	94380727	0	+	2	gene_id "ENSRNOG00000046652"; gene_version "5"; transcript_id "ENSRNOT00000148111"; transcript_version "1"; exon_number "10"; gene_name "Zfp568"; gene_source "ensembl"; gene_biotype "protein_coding"; transcript_name "Zfp568-202"; transcript_source "ensembl"; transcript_biotype "protein_coding"; protein_id "ENSRNOP00000106910"; protein_version "1"; tag "Ensembl_canonical";
1	ensembl	CDS	94379294	94380732	0	+	2	gene_id "ENSRNOG00000046652"; gene_version "5"; transcript_id "ENSRNOT00000072762"; transcript_version "5"; exon_number "10"; gene_name "Zfp568"; gene_source "ensembl"; gene_biotype "protein_coding"; transcript_name "Zfp568-201"; transcript_source "ensembl"; transcript_biotype "protein_coding"; protein_id "ENSRNOP00000066106"; protein_version "4";
1	ensembl	exon	94379294	94385159	0	+	.	gene_id "ENSRNOG00000046652"; gene_version "5"; transcript_id "ENSRNOT00000072762"; transcript_version "5"; exon_number "10"; gene_name "Zfp568"; gene_source "ensembl"; gene_biotype "protein_coding"; transcript_name "Zfp568-201"; transcript_source "ensembl"; transcript_biotype "protein_coding"; exon_id "ENSRNOE00000494031"; exon_version "4";
1	ensembl	CDS	94379914	94380732	0	+	0	gene_id "ENSRNOG00000046652"; gene_version "5"; transcript_id "ENSRNOT00000159267"; transcript_version "1"; exon_number "11"; gene_name "Zfp568"; gene_source "ensembl"; gene_biotype "protein_coding"; transcript_name "Zfp568-204"; transcript_source "ensembl"; transcript_biotype "protein_coding"; protein_id "ENSRNOP00000108108"; protein_version "1";
1	ensembl	exon	94379914	94381736	0	+	.	gene_id "ENSRNOG00000046652"; gene_version "5"; transcript_id "ENSRNOT00000159267"; transcript_version "1"; exon_number "11"; gene_name "Zfp568"; gene_source "ensembl"; gene_biotype "protein_coding"; transcript_name "Zfp568-204"; transcript_source "ensembl"; transcript_biotype "protein_coding"; exon_id "ENSRNOE00000766459"; exon_version "1";
1	ensembl	stop_codon	94380733	94380735	0	+	0	gene_id "ENSRNOG00000046652"; gene_version "5"; transcript_id "ENSRNOT00000159267"; transcript_version "1"; exon_number "11"; gene_name "Zfp568"; gene_source "ensembl"; gene_biotype "protein_coding"; transcript_name "Zfp568-204"; transcript_source "ensembl"; transcript_biotype "protein_coding";
1	ensembl	stop_codon	94380733	94380735	0	+	0	gene_id "ENSRNOG00000046652"; gene_version "5"; transcript_id "ENSRNOT00000072762"; transcript_version "5"; exon_number "10"; gene_name "Zfp568"; gene_source "ensembl"; gene_biotype "protein_coding"; transcript_name "Zfp568-201"; transcript_source "ensembl"; transcript_biotype "protein_coding";
1	ensembl	three_prime_utr	94380736	94381736	0	+	.	gene_id "ENSRNOG00000046652"; gene_version "5"; transcript_id "ENSRNOT00000159267"; transcript_version "1"; gene_name "Zfp568"; gene_source "ensembl"; gene_biotype "protein_coding"; transcript_name "Zfp568-204"; transcript_source "ensembl"; transcript_biotype "protein_coding";
1	ensembl	three_prime_utr	94380736	94385159	0	+	.	gene_id "ENSRNOG00000046652"; gene_version "5"; transcript_id "ENSRNOT00000072762"; transcript_version "5"; gene_name "Zfp568"; gene_source "ensembl"; gene_biotype "protein_coding"; transcript_name "Zfp568-201"; transcript_source "ensembl"; transcript_biotype "protein_coding";
1	ensembl	CDS	94392943	94392983	0	+	2	gene_id "ENSRNOG00000046652"; gene_version "5"; transcript_id "ENSRNOT00000148111"; transcript_version "1"; exon_number "11"; gene_name "Zfp568"; gene_source "ensembl"; gene_biotype "protein_coding"; transcript_name "Zfp568-202"; transcript_source "ensembl"; transcript_biotype "protein_coding"; protein_id "ENSRNOP00000106910"; protein_version "1"; tag "Ensembl_canonical";
1	ensembl	exon	94392943	94393003	0	+	.	gene_id "ENSRNOG00000046652"; gene_version "5"; transcript_id "ENSRNOT00000148111"; transcript_version "1"; exon_number "11"; gene_name "Zfp568"; gene_source "ensembl"; gene_biotype "protein_coding"; transcript_name "Zfp568-202"; transcript_source "ensembl"; transcript_biotype "protein_coding"; exon_id "ENSRNOE00000679119"; exon_version "1"; tag "Ensembl_canonical";
1	ensembl	stop_codon	94392984	94392986	0	+	0	gene_id "ENSRNOG00000046652"; gene_version "5"; transcript_id "ENSRNOT00000148111"; transcript_version "1"; exon_number "11"; gene_name "Zfp568"; gene_source "ensembl"; gene_biotype "protein_coding"; transcript_name "Zfp568-202"; transcript_source "ensembl"; transcript_biotype "protein_coding"; tag "Ensembl_canonical";
1	ensembl	three_prime_utr	94392987	94393003	0	+	.	gene_id "ENSRNOG00000046652"; gene_version "5"; transcript_id "ENSRNOT00000148111"; transcript_version "1"; gene_name "Zfp568"; gene_source "ensembl"; gene_biotype "protein_coding"; transcript_name "Zfp568-202"; transcript_source "ensembl"; transcript_biotype "protein_coding"; tag "Ensembl_canonical";
1	sraer114_es	exon	94412840	94413210	0.0415485258432459	+	.	gene_id "sraer114_gene_8259"; transcript_id "sraer114_gene_8259_tx_1"; exon_id "1_94412840_94413210_+"; exonnum "1"; txlen "857";
1	sraer114_es	exon	94412840	94413210	0.0415485258432459	+	.	gene_id "sraer114_gene_8259"; transcript_id "sraer114_gene_8259_tx_2"; exon_id "1_94412840_94413210_+"; exonnum "1"; txlen "747";
1	sraer114_es	exon	94412840	94413210	0.0415485258432459	+	.	gene_id "sraer114_gene_8259"; transcript_id "sraer114_gene_8259_tx_3"; exon_id "1_94412840_94413210_+"; exonnum "1"; txlen "934";
1	sraer114_mid	exon	94415066	94415202	0.0415485258432459	+	.	gene_id "sraer114_gene_8259"; transcript_id "sraer114_gene_8259_tx_1"; exon_id "1_94415066_94415202_+"; exonnum "2"; txlen "857";
1	sraer114_mid	exon	94415066	94415202	0.0415485258432459	+	.	gene_id "sraer114_gene_8259"; transcript_id "sraer114_gene_8259_tx_2"; exon_id "1_94415066_94415202_+"; exonnum "2"; txlen "747";
1	sraer114_mid	exon	94415066	94415202	0.0415485258432459	+	.	gene_id "sraer114_gene_8259"; transcript_id "sraer114_gene_8259_tx_3"; exon_id "1_94415066_94415202_+"; exonnum "2"; txlen "934";
1	sraer114_mid	exon	94415676	94415752	0.0415485258432459	+	.	gene_id "sraer114_gene_8259"; transcript_id "sraer114_gene_8259_tx_2"; exon_id "1_94415676_94415752_+"; exonnum "3"; txlen "747";
1	sraer114_mid	exon	94415676	94415752	0.0415485258432459	+	.	gene_id "sraer114_gene_8259"; transcript_id "sraer114_gene_8259_tx_3"; exon_id "1_94415676_94415752_+"; exonnum "3"; txlen "934";
1	sraer114_ss	exon	94415918	94416079	0.0415485258432459	+	.	gene_id "sraer114_gene_8259"; transcript_id "sraer114_gene_8259_tx_2"; exon_id "1_94415918_94416079_+"; exonnum "4"; txlen "747";
1	sraer114_ss	exon	94417198	94417546	0.0415485258432459	+	.	gene_id "sraer114_gene_8259"; transcript_id "sraer114_gene_8259_tx_1"; exon_id "1_94417198_94417546_+"; exonnum "3"; txlen "857";
1	sraer114_ss	exon	94417198	94417546	0.0415485258432459	+	.	gene_id "sraer114_gene_8259"; transcript_id "sraer114_gene_8259_tx_3"; exon_id "1_94417198_94417546_+"; exonnum "4"; txlen "934";
1	ensembl	exon	94437092	94437165	0	+	.	gene_id "ENSRNOG00000077976"; gene_version "1"; transcript_id "ENSRNOT00000150439"; transcript_version "1"; exon_number "1"; gene_source "ensembl"; gene_biotype "lncRNA"; transcript_source "ensembl"; transcript_biotype "lncRNA"; exon_id "ENSRNOE00000800086"; exon_version "1"; tag "Ensembl_canonical";
1	ensembl	gene	94437092	94445620	0	+	.	gene_id "ENSRNOG00000077976"; gene_version "1"; gene_source "ensembl"; gene_biotype "lncRNA";
1	ensembl	transcript	94437092	94445620	0	+	.	gene_id "ENSRNOG00000077976"; gene_version "1"; transcript_id "ENSRNOT00000150439"; transcript_version "1"; gene_source "ensembl"; gene_biotype "lncRNA"; transcript_source "ensembl"; transcript_biotype "lncRNA"; tag "Ensembl_canonical";
1	ensembl	exon	94443684	94443745	0	+	.	gene_id "ENSRNOG00000077976"; gene_version "1"; transcript_id "ENSRNOT00000150439"; transcript_version "1"; exon_number "2"; gene_source "ensembl"; gene_biotype "lncRNA"; transcript_source "ensembl"; transcript_biotype "lncRNA"; exon_id "ENSRNOE00000693523"; exon_version "1"; tag "Ensembl_canonical";
1	ensembl	exon	94444323	94444440	0	+	.	gene_id "ENSRNOG00000077976"; gene_version "1"; transcript_id "ENSRNOT00000150439"; transcript_version "1"; exon_number "3"; gene_source "ensembl"; gene_biotype "lncRNA"; transcript_source "ensembl"; transcript_biotype "lncRNA"; exon_id "ENSRNOE00000774336"; exon_version "1"; tag "Ensembl_canonical";
1	ensembl	exon	94445444	94445620	0	+	.	gene_id "ENSRNOG00000077976"; gene_version "1"; transcript_id "ENSRNOT00000150439"; transcript_version "1"; exon_number "4"; gene_source "ensembl"; gene_biotype "lncRNA"; transcript_source "ensembl"; transcript_biotype "lncRNA"; exon_id "ENSRNOE00000804311"; exon_version "1"; tag "Ensembl_canonical";
1	ensembl	exon	94460733	94460830	0	+	.	gene_id "ENSRNOG00000020762"; gene_version "8"; transcript_id "ENSRNOT00000113539"; transcript_version "2"; exon_number "1"; gene_name "Zfp260"; gene_source "ensembl"; gene_biotype "protein_coding"; transcript_name "Zfp260-204"; transcript_source "ensembl"; transcript_biotype "protein_coding"; exon_id "ENSRNOE00000738494"; exon_version "1";
1	ensembl	five_prime_utr	94460733	94460830	0	+	.	gene_id "ENSRNOG00000020762"; gene_version "8"; transcript_id "ENSRNOT00000113539"; transcript_version "2"; gene_name "Zfp260"; gene_source "ensembl"; gene_biotype "protein_coding"; transcript_name "Zfp260-204"; transcript_source "ensembl"; transcript_biotype "protein_coding";
1	ensembl	transcript	94460733	94477549	0	+	.	gene_id "ENSRNOG00000020762"; gene_version "8"; transcript_id "ENSRNOT00000113539"; transcript_version "2"; gene_name "Zfp260"; gene_source "ensembl"; gene_biotype "protein_coding"; transcript_name "Zfp260-204"; transcript_source "ensembl"; transcript_biotype "protein_coding";
1	ensembl	gene	94460733	94478217	0	+	.	gene_id "ENSRNOG00000020762"; gene_version "8"; gene_name "Zfp260"; gene_source "ensembl"; gene_biotype "protein_coding";
1	ensembl	exon	94460782	94460830	0	+	.	gene_id "ENSRNOG00000020762"; gene_version "8"; transcript_id "ENSRNOT00000124657"; transcript_version "1"; exon_number "1"; gene_name "Zfp260"; gene_source "ensembl"; gene_biotype "protein_coding"; transcript_name "Zfp260-205"; transcript_source "ensembl"; transcript_biotype "protein_coding"; exon_id "ENSRNOE00000745683"; exon_version "1";
1	ensembl	five_prime_utr	94460782	94460830	0	+	.	gene_id "ENSRNOG00000020762"; gene_version "8"; transcript_id "ENSRNOT00000124657"; transcript_version "1"; gene_name "Zfp260"; gene_source "ensembl"; gene_biotype "protein_coding"; transcript_name "Zfp260-205"; transcript_source "ensembl"; transcript_biotype "protein_coding";
1	ensembl	transcript	94460782	94477549	0	+	.	gene_id "ENSRNOG00000020762"; gene_version "8"; transcript_id "ENSRNOT00000124657"; transcript_version "1"; gene_name "Zfp260"; gene_source "ensembl"; gene_biotype "protein_coding"; transcript_name "Zfp260-205"; transcript_source "ensembl"; transcript_biotype "protein_coding";
1	ensembl	exon	94460793	94461543	0	+	.	gene_id "ENSRNOG00000020762"; gene_version "8"; transcript_id "ENSRNOT00000134391"; transcript_version "1"; exon_number "1"; gene_name "Zfp260"; gene_source "ensembl"; gene_biotype "protein_coding"; transcript_name "Zfp260-207"; transcript_source "ensembl"; transcript_biotype "protein_coding"; exon_id "ENSRNOE00000768004"; exon_version "1";
1	ensembl	five_prime_utr	94460793	94461543	0	+	.	gene_id "ENSRNOG00000020762"; gene_version "8"; transcript_id "ENSRNOT00000134391"; transcript_version "1"; gene_name "Zfp260"; gene_source "ensembl"; gene_biotype "protein_coding"; transcript_name "Zfp260-207"; transcript_source "ensembl"; transcript_biotype "protein_coding";
1	ensembl	transcript	94460793	94477549	0	+	.	gene_id "ENSRNOG00000020762"; gene_version "8"; transcript_id "ENSRNOT00000134391"; transcript_version "1"; gene_name "Zfp260"; gene_source "ensembl"; gene_biotype "protein_coding"; transcript_name "Zfp260-207"; transcript_source "ensembl"; transcript_biotype "protein_coding";
1	ensembl	exon	94461426	94461543	0	+	.	gene_id "ENSRNOG00000020762"; gene_version "8"; transcript_id "ENSRNOT00000124657"; transcript_version "1"; exon_number "2"; gene_name "Zfp260"; gene_source "ensembl"; gene_biotype "protein_coding"; transcript_name "Zfp260-205"; transcript_source "ensembl"; transcript_biotype "protein_coding"; exon_id "ENSRNOE00000677085"; exon_version "1";
1	ensembl	five_prime_utr	94461426	94461543	0	+	.	gene_id "ENSRNOG00000020762"; gene_version "8"; transcript_id "ENSRNOT00000124657"; transcript_version "1"; gene_name "Zfp260"; gene_source "ensembl"; gene_biotype "protein_coding"; transcript_name "Zfp260-205"; transcript_source "ensembl"; transcript_biotype "protein_coding";
1	ensembl	exon	94464023	94464186	0	+	.	gene_id "ENSRNOG00000020762"; gene_version "8"; transcript_id "ENSRNOT00000124657"; transcript_version "1"; exon_number "3"; gene_name "Zfp260"; gene_source "ensembl"; gene_biotype "protein_coding"; transcript_name "Zfp260-205"; transcript_source "ensembl"; transcript_biotype "protein_coding"; exon_id "ENSRNOE00000755996"; exon_version "1";
1	ensembl	five_prime_utr	94464023	94464186	0	+	.	gene_id "ENSRNOG00000020762"; gene_version "8"; transcript_id "ENSRNOT00000124657"; transcript_version "1"; gene_name "Zfp260"; gene_source "ensembl"; gene_biotype "protein_coding"; transcript_name "Zfp260-205"; transcript_source "ensembl"; transcript_biotype "protein_coding";
1	ensembl	exon	94464023	94464186	0	+	.	gene_id "ENSRNOG00000020762"; gene_version "8"; transcript_id "ENSRNOT00000113539"; transcript_version "2"; exon_number "2"; gene_name "Zfp260"; gene_source "ensembl"; gene_biotype "protein_coding"; transcript_name "Zfp260-204"; transcript_source "ensembl"; transcript_biotype "protein_coding"; exon_id "ENSRNOE00000755996"; exon_version "1";
1	ensembl	five_prime_utr	94464023	94464186	0	+	.	gene_id "ENSRNOG00000020762"; gene_version "8"; transcript_id "ENSRNOT00000113539"; transcript_version "2"; gene_name "Zfp260"; gene_source "ensembl"; gene_biotype "protein_coding"; transcript_name "Zfp260-204"; transcript_source "ensembl"; transcript_biotype "protein_coding";
1	ENSEMBL114_rn	exon	94464023	94464186	0.114087199813084	+	.	gene_id "ENSRNOG00000020762"; transcript_id "ENSRNOG00000020762_tx_2"; exon_id "1_94464023_94464186_+"; exonnum "1"; txlen "5034";
1	ensembl	exon	94464070	94464186	0	+	.	gene_id "ENSRNOG00000020762"; gene_version "8"; transcript_id "ENSRNOT00000149556"; transcript_version "1"; exon_number "1"; gene_name "Zfp260"; gene_source "ensembl"; gene_biotype "protein_coding"; transcript_name "Zfp260-209"; transcript_source "ensembl"; transcript_biotype "protein_coding"; exon_id "ENSRNOE00000600162"; exon_version "2";
1	ensembl	five_prime_utr	94464070	94464186	0	+	.	gene_id "ENSRNOG00000020762"; gene_version "8"; transcript_id "ENSRNOT00000149556"; transcript_version "1"; gene_name "Zfp260"; gene_source "ensembl"; gene_biotype "protein_coding"; transcript_name "Zfp260-209"; transcript_source "ensembl"; transcript_biotype "protein_coding";
1	ensembl	transcript	94464070	94478143	0	+	.	gene_id "ENSRNOG00000020762"; gene_version "8"; transcript_id "ENSRNOT00000149556"; transcript_version "1"; gene_name "Zfp260"; gene_source "ensembl"; gene_biotype "protein_coding"; transcript_name "Zfp260-209"; transcript_source "ensembl"; transcript_biotype "protein_coding";
1	ensembl	exon	94464100	94464186	0	+	.	gene_id "ENSRNOG00000020762"; gene_version "8"; transcript_id "ENSRNOT00000103714"; transcript_version "2"; exon_number "1"; gene_name "Zfp260"; gene_source "ensembl"; gene_biotype "protein_coding"; transcript_name "Zfp260-203"; transcript_source "ensembl"; transcript_biotype "protein_coding"; exon_id "ENSRNOE00000583033"; exon_version "1";
1	ensembl	five_prime_utr	94464100	94464186	0	+	.	gene_id "ENSRNOG00000020762"; gene_version "8"; transcript_id "ENSRNOT00000103714"; transcript_version "2"; gene_name "Zfp260"; gene_source "ensembl"; gene_biotype "protein_coding"; transcript_name "Zfp260-203"; transcript_source "ensembl"; transcript_biotype "protein_coding";
1	ensembl	exon	94464100	94464186	0	+	.	gene_id "ENSRNOG00000020762"; gene_version "8"; transcript_id "ENSRNOT00000140816"; transcript_version "1"; exon_number "1"; gene_name "Zfp260"; gene_source "ensembl"; gene_biotype "protein_coding"; transcript_name "Zfp260-208"; transcript_source "ensembl"; transcript_biotype "protein_coding"; exon_id "ENSRNOE00000583033"; exon_version "1";
1	ensembl	five_prime_utr	94464100	94464186	0	+	.	gene_id "ENSRNOG00000020762"; gene_version "8"; transcript_id "ENSRNOT00000140816"; transcript_version "1"; gene_name "Zfp260"; gene_source "ensembl"; gene_biotype "protein_coding"; transcript_name "Zfp260-208"; transcript_source "ensembl"; transcript_biotype "protein_coding";
1	ensembl	transcript	94464100	94478042	0	+	.	gene_id "ENSRNOG00000020762"; gene_version "8"; transcript_id "ENSRNOT00000103714"; transcript_version "2"; gene_name "Zfp260"; gene_source "ensembl"; gene_biotype "protein_coding"; transcript_name "Zfp260-203"; transcript_source "ensembl"; transcript_biotype "protein_coding";
1	ensembl	transcript	94464100	94478042	0	+	.	gene_id "ENSRNOG00000020762"; gene_version "8"; transcript_id "ENSRNOT00000140816"; transcript_version "1"; gene_name "Zfp260"; gene_source "ensembl"; gene_biotype "protein_coding"; transcript_name "Zfp260-208"; transcript_source "ensembl"; transcript_biotype "protein_coding";
1	ensembl	exon	94464398	94464515	0	+	.	gene_id "ENSRNOG00000020762"; gene_version "8"; transcript_id "ENSRNOT00000103714"; transcript_version "2"; exon_number "2"; gene_name "Zfp260"; gene_source "ensembl"; gene_biotype "protein_coding"; transcript_name "Zfp260-203"; transcript_source "ensembl"; transcript_biotype "protein_coding"; exon_id "ENSRNOE00000580959"; exon_version "1";
1	ensembl	five_prime_utr	94464398	94464515	0	+	.	gene_id "ENSRNOG00000020762"; gene_version "8"; transcript_id "ENSRNOT00000103714"; transcript_version "2"; gene_name "Zfp260"; gene_source "ensembl"; gene_biotype "protein_coding"; transcript_name "Zfp260-203"; transcript_source "ensembl"; transcript_biotype "protein_coding";
1	ensembl	exon	94464398	94464515	0	+	.	gene_id "ENSRNOG00000020762"; gene_version "8"; transcript_id "ENSRNOT00000140816"; transcript_version "1"; exon_number "2"; gene_name "Zfp260"; gene_source "ensembl"; gene_biotype "protein_coding"; transcript_name "Zfp260-208"; transcript_source "ensembl"; transcript_biotype "protein_coding"; exon_id "ENSRNOE00000580959"; exon_version "1";
1	ensembl	five_prime_utr	94464398	94464515	0	+	.	gene_id "ENSRNOG00000020762"; gene_version "8"; transcript_id "ENSRNOT00000140816"; transcript_version "1"; gene_name "Zfp260"; gene_source "ensembl"; gene_biotype "protein_coding"; transcript_name "Zfp260-208"; transcript_source "ensembl"; transcript_biotype "protein_coding";
1	ensembl	exon	94464398	94464515	0	+	.	gene_id "ENSRNOG00000020762"; gene_version "8"; transcript_id "ENSRNOT00000134391"; transcript_version "1"; exon_number "2"; gene_name "Zfp260"; gene_source "ensembl"; gene_biotype "protein_coding"; transcript_name "Zfp260-207"; transcript_source "ensembl"; transcript_biotype "protein_coding"; exon_id "ENSRNOE00000580959"; exon_version "1";
1	ensembl	five_prime_utr	94464398	94464515	0	+	.	gene_id "ENSRNOG00000020762"; gene_version "8"; transcript_id "ENSRNOT00000134391"; transcript_version "1"; gene_name "Zfp260"; gene_source "ensembl"; gene_biotype "protein_coding"; transcript_name "Zfp260-207"; transcript_source "ensembl"; transcript_biotype "protein_coding";
1	ensembl	exon	94464398	94464515	0	+	.	gene_id "ENSRNOG00000020762"; gene_version "8"; transcript_id "ENSRNOT00000124657"; transcript_version "1"; exon_number "4"; gene_name "Zfp260"; gene_source "ensembl"; gene_biotype "protein_coding"; transcript_name "Zfp260-205"; transcript_source "ensembl"; transcript_biotype "protein_coding"; exon_id "ENSRNOE00000580959"; exon_version "1";
1	ensembl	five_prime_utr	94464398	94464515	0	+	.	gene_id "ENSRNOG00000020762"; gene_version "8"; transcript_id "ENSRNOT00000124657"; transcript_version "1"; gene_name "Zfp260"; gene_source "ensembl"; gene_biotype "protein_coding"; transcript_name "Zfp260-205"; transcript_source "ensembl"; transcript_biotype "protein_coding";
1	ensembl	exon	94464398	94464515	0	+	.	gene_id "ENSRNOG00000020762"; gene_version "8"; transcript_id "ENSRNOT00000113539"; transcript_version "2"; exon_number "3"; gene_name "Zfp260"; gene_source "ensembl"; gene_biotype "protein_coding"; transcript_name "Zfp260-204"; transcript_source "ensembl"; transcript_biotype "protein_coding"; exon_id "ENSRNOE00000580959"; exon_version "1";
1	ensembl	five_prime_utr	94464398	94464515	0	+	.	gene_id "ENSRNOG00000020762"; gene_version "8"; transcript_id "ENSRNOT00000113539"; transcript_version "2"; gene_name "Zfp260"; gene_source "ensembl"; gene_biotype "protein_coding"; transcript_name "Zfp260-204"; transcript_source "ensembl"; transcript_biotype "protein_coding";
1	ENSEMBL114_rn	exon	94464398	94464515	0.114087199813084	+	.	gene_id "ENSRNOG00000020762"; transcript_id "ENSRNOG00000020762_tx_2"; exon_id "1_94464398_94464515_+"; exonnum "2"; txlen "5034";
1	ensembl	exon	94464867	94465615	0	+	.	gene_id "ENSRNOG00000020762"; gene_version "8"; transcript_id "ENSRNOT00000132878"; transcript_version "1"; exon_number "1"; gene_name "Zfp260"; gene_source "ensembl"; gene_biotype "protein_coding"; transcript_name "Zfp260-206"; transcript_source "ensembl"; transcript_biotype "protein_coding"; exon_id "ENSRNOE00000746598"; exon_version "1";
1	ensembl	five_prime_utr	94464867	94465615	0	+	.	gene_id "ENSRNOG00000020762"; gene_version "8"; transcript_id "ENSRNOT00000132878"; transcript_version "1"; gene_name "Zfp260"; gene_source "ensembl"; gene_biotype "protein_coding"; transcript_name "Zfp260-206"; transcript_source "ensembl"; transcript_biotype "protein_coding";
1	ensembl	transcript	94464867	94478042	0	+	.	gene_id "ENSRNOG00000020762"; gene_version "8"; transcript_id "ENSRNOT00000132878"; transcript_version "1"; gene_name "Zfp260"; gene_source "ensembl"; gene_biotype "protein_coding"; transcript_name "Zfp260-206"; transcript_source "ensembl"; transcript_biotype "protein_coding";
1	ensembl	exon	94467216	94467417	0	+	.	gene_id "ENSRNOG00000020762"; gene_version "8"; transcript_id "ENSRNOT00000049877"; transcript_version "6"; exon_number "1"; gene_name "Zfp260"; gene_source "ensembl"; gene_biotype "protein_coding"; transcript_name "Zfp260-201"; transcript_source "ensembl"; transcript_biotype "protein_coding"; exon_id "ENSRNOE00000671230"; exon_version "1";
1	ensembl	five_prime_utr	94467216	94467417	0	+	.	gene_id "ENSRNOG00000020762"; gene_version "8"; transcript_id "ENSRNOT00000049877"; transcript_version "6"; gene_name "Zfp260"; gene_source "ensembl"; gene_biotype "protein_coding"; transcript_name "Zfp260-201"; transcript_source "ensembl"; transcript_biotype "protein_coding";
1	ensembl	transcript	94467216	94477549	0	+	.	gene_id "ENSRNOG00000020762"; gene_version "8"; transcript_id "ENSRNOT00000049877"; transcript_version "6"; gene_name "Zfp260"; gene_source "ensembl"; gene_biotype "protein_coding"; transcript_name "Zfp260-201"; transcript_source "ensembl"; transcript_biotype "protein_coding";
1	ensembl	exon	94468350	94472360	0	+	.	gene_id "ENSRNOG00000020762"; gene_version "8"; transcript_id "ENSRNOT00000151639"; transcript_version "1"; exon_number "1"; gene_name "Zfp260"; gene_source "ensembl"; gene_biotype "protein_coding"; transcript_name "Zfp260-210"; transcript_source "ensembl"; transcript_biotype "protein_coding"; exon_id "ENSRNOE00000710540"; exon_version "1"; tag "Ensembl_canonical";
1	ensembl	five_prime_utr	94468350	94472360	0	+	.	gene_id "ENSRNOG00000020762"; gene_version "8"; transcript_id "ENSRNOT00000151639"; transcript_version "1"; gene_name "Zfp260"; gene_source "ensembl"; gene_biotype "protein_coding"; transcript_name "Zfp260-210"; transcript_source "ensembl"; transcript_biotype "protein_coding"; tag "Ensembl_canonical";
1	ensembl	transcript	94468350	94478217	0	+	.	gene_id "ENSRNOG00000020762"; gene_version "8"; transcript_id "ENSRNOT00000151639"; transcript_version "1"; gene_name "Zfp260"; gene_source "ensembl"; gene_biotype "protein_coding"; transcript_name "Zfp260-210"; transcript_source "ensembl"; transcript_biotype "protein_coding"; tag "Ensembl_canonical";
1	ensembl	exon	94469169	94469316	0	+	.	gene_id "ENSRNOG00000020762"; gene_version "8"; transcript_id "ENSRNOT00000074301"; transcript_version "4"; exon_number "1"; gene_name "Zfp260"; gene_source "ensembl"; gene_biotype "protein_coding"; transcript_name "Zfp260-202"; transcript_source "ensembl"; transcript_biotype "protein_coding"; exon_id "ENSRNOE00000755684"; exon_version "1";
1	ensembl	five_prime_utr	94469169	94469316	0	+	.	gene_id "ENSRNOG00000020762"; gene_version "8"; transcript_id "ENSRNOT00000074301"; transcript_version "4"; gene_name "Zfp260"; gene_source "ensembl"; gene_biotype "protein_coding"; transcript_name "Zfp260-202"; transcript_source "ensembl"; transcript_biotype "protein_coding";
1	ensembl	transcript	94469169	94477549	0	+	.	gene_id "ENSRNOG00000020762"; gene_version "8"; transcript_id "ENSRNOT00000074301"; transcript_version "4"; gene_name "Zfp260"; gene_source "ensembl"; gene_biotype "protein_coding"; transcript_name "Zfp260-202"; transcript_source "ensembl"; transcript_biotype "protein_coding";
1	ensembl	exon	94469720	94469923	0	+	.	gene_id "ENSRNOG00000020762"; gene_version "8"; transcript_id "ENSRNOT00000074301"; transcript_version "4"; exon_number "2"; gene_name "Zfp260"; gene_source "ensembl"; gene_biotype "protein_coding"; transcript_name "Zfp260-202"; transcript_source "ensembl"; transcript_biotype "protein_coding"; exon_id "ENSRNOE00000631228"; exon_version "1";
1	ensembl	five_prime_utr	94469720	94469923	0	+	.	gene_id "ENSRNOG00000020762"; gene_version "8"; transcript_id "ENSRNOT00000074301"; transcript_version "4"; gene_name "Zfp260"; gene_source "ensembl"; gene_biotype "protein_coding"; transcript_name "Zfp260-202"; transcript_source "ensembl"; transcript_biotype "protein_coding";
1	ensembl	exon	94469720	94469923	0	+	.	gene_id "ENSRNOG00000020762"; gene_version "8"; transcript_id "ENSRNOT00000049877"; transcript_version "6"; exon_number "2"; gene_name "Zfp260"; gene_source "ensembl"; gene_biotype "protein_coding"; transcript_name "Zfp260-201"; transcript_source "ensembl"; transcript_biotype "protein_coding"; exon_id "ENSRNOE00000631228"; exon_version "1";
1	ensembl	five_prime_utr	94469720	94469923	0	+	.	gene_id "ENSRNOG00000020762"; gene_version "8"; transcript_id "ENSRNOT00000049877"; transcript_version "6"; gene_name "Zfp260"; gene_source "ensembl"; gene_biotype "protein_coding"; transcript_name "Zfp260-201"; transcript_source "ensembl"; transcript_biotype "protein_coding";
1	ensembl	exon	94469720	94469923	0	+	.	gene_id "ENSRNOG00000020762"; gene_version "8"; transcript_id "ENSRNOT00000132878"; transcript_version "1"; exon_number "2"; gene_name "Zfp260"; gene_source "ensembl"; gene_biotype "protein_coding"; transcript_name "Zfp260-206"; transcript_source "ensembl"; transcript_biotype "protein_coding"; exon_id "ENSRNOE00000631228"; exon_version "1";
1	ensembl	five_prime_utr	94469720	94469923	0	+	.	gene_id "ENSRNOG00000020762"; gene_version "8"; transcript_id "ENSRNOT00000132878"; transcript_version "1"; gene_name "Zfp260"; gene_source "ensembl"; gene_biotype "protein_coding"; transcript_name "Zfp260-206"; transcript_source "ensembl"; transcript_biotype "protein_coding";
1	ensembl	exon	94469720	94469923	0	+	.	gene_id "ENSRNOG00000020762"; gene_version "8"; transcript_id "ENSRNOT00000103714"; transcript_version "2"; exon_number "3"; gene_name "Zfp260"; gene_source "ensembl"; gene_biotype "protein_coding"; transcript_name "Zfp260-203"; transcript_source "ensembl"; transcript_biotype "protein_coding"; exon_id "ENSRNOE00000631228"; exon_version "1";
1	ensembl	five_prime_utr	94469720	94469923	0	+	.	gene_id "ENSRNOG00000020762"; gene_version "8"; transcript_id "ENSRNOT00000103714"; transcript_version "2"; gene_name "Zfp260"; gene_source "ensembl"; gene_biotype "protein_coding"; transcript_name "Zfp260-203"; transcript_source "ensembl"; transcript_biotype "protein_coding";
1	ensembl	exon	94469720	94469923	0	+	.	gene_id "ENSRNOG00000020762"; gene_version "8"; transcript_id "ENSRNOT00000140816"; transcript_version "1"; exon_number "3"; gene_name "Zfp260"; gene_source "ensembl"; gene_biotype "protein_coding"; transcript_name "Zfp260-208"; transcript_source "ensembl"; transcript_biotype "protein_coding"; exon_id "ENSRNOE00000631228"; exon_version "1";
1	ensembl	five_prime_utr	94469720	94469923	0	+	.	gene_id "ENSRNOG00000020762"; gene_version "8"; transcript_id "ENSRNOT00000140816"; transcript_version "1"; gene_name "Zfp260"; gene_source "ensembl"; gene_biotype "protein_coding"; transcript_name "Zfp260-208"; transcript_source "ensembl"; transcript_biotype "protein_coding";
1	ensembl	exon	94469720	94469923	0	+	.	gene_id "ENSRNOG00000020762"; gene_version "8"; transcript_id "ENSRNOT00000149556"; transcript_version "1"; exon_number "2"; gene_name "Zfp260"; gene_source "ensembl"; gene_biotype "protein_coding"; transcript_name "Zfp260-209"; transcript_source "ensembl"; transcript_biotype "protein_coding"; exon_id "ENSRNOE00000631228"; exon_version "1";
1	ensembl	five_prime_utr	94469720	94469923	0	+	.	gene_id "ENSRNOG00000020762"; gene_version "8"; transcript_id "ENSRNOT00000149556"; transcript_version "1"; gene_name "Zfp260"; gene_source "ensembl"; gene_biotype "protein_coding"; transcript_name "Zfp260-209"; transcript_source "ensembl"; transcript_biotype "protein_coding";
1	ensembl	exon	94469720	94469923	0	+	.	gene_id "ENSRNOG00000020762"; gene_version "8"; transcript_id "ENSRNOT00000134391"; transcript_version "1"; exon_number "3"; gene_name "Zfp260"; gene_source "ensembl"; gene_biotype "protein_coding"; transcript_name "Zfp260-207"; transcript_source "ensembl"; transcript_biotype "protein_coding"; exon_id "ENSRNOE00000631228"; exon_version "1";
1	ensembl	five_prime_utr	94469720	94469923	0	+	.	gene_id "ENSRNOG00000020762"; gene_version "8"; transcript_id "ENSRNOT00000134391"; transcript_version "1"; gene_name "Zfp260"; gene_source "ensembl"; gene_biotype "protein_coding"; transcript_name "Zfp260-207"; transcript_source "ensembl"; transcript_biotype "protein_coding";
1	ensembl	exon	94469720	94469923	0	+	.	gene_id "ENSRNOG00000020762"; gene_version "8"; transcript_id "ENSRNOT00000124657"; transcript_version "1"; exon_number "5"; gene_name "Zfp260"; gene_source "ensembl"; gene_biotype "protein_coding"; transcript_name "Zfp260-205"; transcript_source "ensembl"; transcript_biotype "protein_coding"; exon_id "ENSRNOE00000631228"; exon_version "1";
1	ensembl	five_prime_utr	94469720	94469923	0	+	.	gene_id "ENSRNOG00000020762"; gene_version "8"; transcript_id "ENSRNOT00000124657"; transcript_version "1"; gene_name "Zfp260"; gene_source "ensembl"; gene_biotype "protein_coding"; transcript_name "Zfp260-205"; transcript_source "ensembl"; transcript_biotype "protein_coding";
1	ensembl	exon	94469720	94469923	0	+	.	gene_id "ENSRNOG00000020762"; gene_version "8"; transcript_id "ENSRNOT00000113539"; transcript_version "2"; exon_number "4"; gene_name "Zfp260"; gene_source "ensembl"; gene_biotype "protein_coding"; transcript_name "Zfp260-204"; transcript_source "ensembl"; transcript_biotype "protein_coding"; exon_id "ENSRNOE00000631228"; exon_version "1";
1	ensembl	five_prime_utr	94469720	94469923	0	+	.	gene_id "ENSRNOG00000020762"; gene_version "8"; transcript_id "ENSRNOT00000113539"; transcript_version "2"; gene_name "Zfp260"; gene_source "ensembl"; gene_biotype "protein_coding"; transcript_name "Zfp260-204"; transcript_source "ensembl"; transcript_biotype "protein_coding";
1	ENSEMBL114_rn	exon	94469720	94469923	0.114087199813084	+	.	gene_id "ENSRNOG00000020762"; transcript_id "ENSRNOG00000020762_tx_2"; exon_id "1_94469720_94469923_+"; exonnum "3"; txlen "5034";
1	sraer114_mid	exon	94472075	94472360	0.114087199813084	+	.	gene_id "ENSRNOG00000020762"; transcript_id "ENSRNOG00000020762_tx_2"; exon_id "1_94472075_94472360_+"; exonnum "4"; txlen "5034";
1	ensembl	exon	94472075	94472566	0	+	.	gene_id "ENSRNOG00000020762"; gene_version "8"; transcript_id "ENSRNOT00000140816"; transcript_version "1"; exon_number "4"; gene_name "Zfp260"; gene_source "ensembl"; gene_biotype "protein_coding"; transcript_name "Zfp260-208"; transcript_source "ensembl"; transcript_biotype "protein_coding"; exon_id "ENSRNOE00000757504"; exon_version "1";
1	ensembl	five_prime_utr	94472075	94472566	0	+	.	gene_id "ENSRNOG00000020762"; gene_version "8"; transcript_id "ENSRNOT00000140816"; transcript_version "1"; gene_name "Zfp260"; gene_source "ensembl"; gene_biotype "protein_coding"; transcript_name "Zfp260-208"; transcript_source "ensembl"; transcript_biotype "protein_coding";
1	ensembl	five_prime_utr	94472075	94474227	0	+	.	gene_id "ENSRNOG00000020762"; gene_version "8"; transcript_id "ENSRNOT00000103714"; transcript_version "2"; gene_name "Zfp260"; gene_source "ensembl"; gene_biotype "protein_coding"; transcript_name "Zfp260-203"; transcript_source "ensembl"; transcript_biotype "protein_coding";
1	ensembl	exon	94472075	94478042	0	+	.	gene_id "ENSRNOG00000020762"; gene_version "8"; transcript_id "ENSRNOT00000103714"; transcript_version "2"; exon_number "4"; gene_name "Zfp260"; gene_source "ensembl"; gene_biotype "protein_coding"; transcript_name "Zfp260-203"; transcript_source "ensembl"; transcript_biotype "protein_coding"; exon_id "ENSRNOE00000580895"; exon_version "2";
1	ensembl	five_prime_utr	94473781	94474227	0	+	.	gene_id "ENSRNOG00000020762"; gene_version "8"; transcript_id "ENSRNOT00000074301"; transcript_version "4"; gene_name "Zfp260"; gene_source "ensembl"; gene_biotype "protein_coding"; transcript_name "Zfp260-202"; transcript_source "ensembl"; transcript_biotype "protein_coding";
1	ensembl	five_prime_utr	94473781	94474227	0	+	.	gene_id "ENSRNOG00000020762"; gene_version "8"; transcript_id "ENSRNOT00000151639"; transcript_version "1"; gene_name "Zfp260"; gene_source "ensembl"; gene_biotype "protein_coding"; transcript_name "Zfp260-210"; transcript_source "ensembl"; transcript_biotype "protein_coding"; tag "Ensembl_canonical";
1	ensembl	five_prime_utr	94473781	94474227	0	+	.	gene_id "ENSRNOG00000020762"; gene_version "8"; transcript_id "ENSRNOT00000049877"; transcript_version "6"; gene_name "Zfp260"; gene_source "ensembl"; gene_biotype "protein_coding"; transcript_name "Zfp260-201"; transcript_source "ensembl"; transcript_biotype "protein_coding";
1	ensembl	five_prime_utr	94473781	94474227	0	+	.	gene_id "ENSRNOG00000020762"; gene_version "8"; transcript_id "ENSRNOT00000132878"; transcript_version "1"; gene_name "Zfp260"; gene_source "ensembl"; gene_biotype "protein_coding"; transcript_name "Zfp260-206"; transcript_source "ensembl"; transcript_biotype "protein_coding";
1	ensembl	five_prime_utr	94473781	94474227	0	+	.	gene_id "ENSRNOG00000020762"; gene_version "8"; transcript_id "ENSRNOT00000140816"; transcript_version "1"; gene_name "Zfp260"; gene_source "ensembl"; gene_biotype "protein_coding"; transcript_name "Zfp260-208"; transcript_source "ensembl"; transcript_biotype "protein_coding";
1	ensembl	five_prime_utr	94473781	94474227	0	+	.	gene_id "ENSRNOG00000020762"; gene_version "8"; transcript_id "ENSRNOT00000149556"; transcript_version "1"; gene_name "Zfp260"; gene_source "ensembl"; gene_biotype "protein_coding"; transcript_name "Zfp260-209"; transcript_source "ensembl"; transcript_biotype "protein_coding";
1	ensembl	five_prime_utr	94473781	94474227	0	+	.	gene_id "ENSRNOG00000020762"; gene_version "8"; transcript_id "ENSRNOT00000134391"; transcript_version "1"; gene_name "Zfp260"; gene_source "ensembl"; gene_biotype "protein_coding"; transcript_name "Zfp260-207"; transcript_source "ensembl"; transcript_biotype "protein_coding";
1	ensembl	five_prime_utr	94473781	94474227	0	+	.	gene_id "ENSRNOG00000020762"; gene_version "8"; transcript_id "ENSRNOT00000124657"; transcript_version "1"; gene_name "Zfp260"; gene_source "ensembl"; gene_biotype "protein_coding"; transcript_name "Zfp260-205"; transcript_source "ensembl"; transcript_biotype "protein_coding";
1	ensembl	five_prime_utr	94473781	94474227	0	+	.	gene_id "ENSRNOG00000020762"; gene_version "8"; transcript_id "ENSRNOT00000113539"; transcript_version "2"; gene_name "Zfp260"; gene_source "ensembl"; gene_biotype "protein_coding"; transcript_name "Zfp260-204"; transcript_source "ensembl"; transcript_biotype "protein_coding";
1	ensembl	exon	94473781	94477549	0	+	.	gene_id "ENSRNOG00000020762"; gene_version "8"; transcript_id "ENSRNOT00000074301"; transcript_version "4"; exon_number "3"; gene_name "Zfp260"; gene_source "ensembl"; gene_biotype "protein_coding"; transcript_name "Zfp260-202"; transcript_source "ensembl"; transcript_biotype "protein_coding"; exon_id "ENSRNOE00000461866"; exon_version "4";
1	ensembl	exon	94473781	94477549	0	+	.	gene_id "ENSRNOG00000020762"; gene_version "8"; transcript_id "ENSRNOT00000049877"; transcript_version "6"; exon_number "3"; gene_name "Zfp260"; gene_source "ensembl"; gene_biotype "protein_coding"; transcript_name "Zfp260-201"; transcript_source "ensembl"; transcript_biotype "protein_coding"; exon_id "ENSRNOE00000461866"; exon_version "4";
1	ensembl	exon	94473781	94477549	0	+	.	gene_id "ENSRNOG00000020762"; gene_version "8"; transcript_id "ENSRNOT00000134391"; transcript_version "1"; exon_number "4"; gene_name "Zfp260"; gene_source "ensembl"; gene_biotype "protein_coding"; transcript_name "Zfp260-207"; transcript_source "ensembl"; transcript_biotype "protein_coding"; exon_id "ENSRNOE00000461866"; exon_version "4";
1	ensembl	exon	94473781	94477549	0	+	.	gene_id "ENSRNOG00000020762"; gene_version "8"; transcript_id "ENSRNOT00000124657"; transcript_version "1"; exon_number "6"; gene_name "Zfp260"; gene_source "ensembl"; gene_biotype "protein_coding"; transcript_name "Zfp260-205"; transcript_source "ensembl"; transcript_biotype "protein_coding"; exon_id "ENSRNOE00000461866"; exon_version "4";
1	ensembl	exon	94473781	94477549	0	+	.	gene_id "ENSRNOG00000020762"; gene_version "8"; transcript_id "ENSRNOT00000113539"; transcript_version "2"; exon_number "5"; gene_name "Zfp260"; gene_source "ensembl"; gene_biotype "protein_coding"; transcript_name "Zfp260-204"; transcript_source "ensembl"; transcript_biotype "protein_coding"; exon_id "ENSRNOE00000461866"; exon_version "4";
1	ensembl	exon	94473781	94478042	0	+	.	gene_id "ENSRNOG00000020762"; gene_version "8"; transcript_id "ENSRNOT00000132878"; transcript_version "1"; exon_number "3"; gene_name "Zfp260"; gene_source "ensembl"; gene_biotype "protein_coding"; transcript_name "Zfp260-206"; transcript_source "ensembl"; transcript_biotype "protein_coding"; exon_id "ENSRNOE00000223199"; exon_version "7";
1	ensembl	exon	94473781	94478042	0	+	.	gene_id "ENSRNOG00000020762"; gene_version "8"; transcript_id "ENSRNOT00000140816"; transcript_version "1"; exon_number "5"; gene_name "Zfp260"; gene_source "ensembl"; gene_biotype "protein_coding"; transcript_name "Zfp260-208"; transcript_source "ensembl"; transcript_biotype "protein_coding"; exon_id "ENSRNOE00000223199"; exon_version "7";
1	ENSEMBL114_rn	exon	94473781	94478042	0.114087199813084	+	.	gene_id "ENSRNOG00000020762"; transcript_id "ENSRNOG00000020762_tx_2"; exon_id "1_94473781_94478042_+"; exonnum "5"; txlen "5034";
1	ensembl	exon	94473781	94478143	0	+	.	gene_id "ENSRNOG00000020762"; gene_version "8"; transcript_id "ENSRNOT00000149556"; transcript_version "1"; exon_number "3"; gene_name "Zfp260"; gene_source "ensembl"; gene_biotype "protein_coding"; transcript_name "Zfp260-209"; transcript_source "ensembl"; transcript_biotype "protein_coding"; exon_id "ENSRNOE00000688382"; exon_version "1";
1	ensembl	exon	94473781	94478217	0	+	.	gene_id "ENSRNOG00000020762"; gene_version "8"; transcript_id "ENSRNOT00000151639"; transcript_version "1"; exon_number "2"; gene_name "Zfp260"; gene_source "ensembl"; gene_biotype "protein_coding"; transcript_name "Zfp260-210"; transcript_source "ensembl"; transcript_biotype "protein_coding"; exon_id "ENSRNOE00000797601"; exon_version "1"; tag "Ensembl_canonical";
1	ensembl	start_codon	94474228	94474230	0	+	0	gene_id "ENSRNOG00000020762"; gene_version "8"; transcript_id "ENSRNOT00000074301"; transcript_version "4"; exon_number "3"; gene_name "Zfp260"; gene_source "ensembl"; gene_biotype "protein_coding"; transcript_name "Zfp260-202"; transcript_source "ensembl"; transcript_biotype "protein_coding";
1	ensembl	start_codon	94474228	94474230	0	+	0	gene_id "ENSRNOG00000020762"; gene_version "8"; transcript_id "ENSRNOT00000151639"; transcript_version "1"; exon_number "2"; gene_name "Zfp260"; gene_source "ensembl"; gene_biotype "protein_coding"; transcript_name "Zfp260-210"; transcript_source "ensembl"; transcript_biotype "protein_coding"; tag "Ensembl_canonical";
1	ensembl	start_codon	94474228	94474230	0	+	0	gene_id "ENSRNOG00000020762"; gene_version "8"; transcript_id "ENSRNOT00000049877"; transcript_version "6"; exon_number "3"; gene_name "Zfp260"; gene_source "ensembl"; gene_biotype "protein_coding"; transcript_name "Zfp260-201"; transcript_source "ensembl"; transcript_biotype "protein_coding";
1	ensembl	start_codon	94474228	94474230	0	+	0	gene_id "ENSRNOG00000020762"; gene_version "8"; transcript_id "ENSRNOT00000132878"; transcript_version "1"; exon_number "3"; gene_name "Zfp260"; gene_source "ensembl"; gene_biotype "protein_coding"; transcript_name "Zfp260-206"; transcript_source "ensembl"; transcript_biotype "protein_coding";
1	ensembl	start_codon	94474228	94474230	0	+	0	gene_id "ENSRNOG00000020762"; gene_version "8"; transcript_id "ENSRNOT00000103714"; transcript_version "2"; exon_number "4"; gene_name "Zfp260"; gene_source "ensembl"; gene_biotype "protein_coding"; transcript_name "Zfp260-203"; transcript_source "ensembl"; transcript_biotype "protein_coding";
1	ensembl	start_codon	94474228	94474230	0	+	0	gene_id "ENSRNOG00000020762"; gene_version "8"; transcript_id "ENSRNOT00000140816"; transcript_version "1"; exon_number "5"; gene_name "Zfp260"; gene_source "ensembl"; gene_biotype "protein_coding"; transcript_name "Zfp260-208"; transcript_source "ensembl"; transcript_biotype "protein_coding";
1	ensembl	start_codon	94474228	94474230	0	+	0	gene_id "ENSRNOG00000020762"; gene_version "8"; transcript_id "ENSRNOT00000149556"; transcript_version "1"; exon_number "3"; gene_name "Zfp260"; gene_source "ensembl"; gene_biotype "protein_coding"; transcript_name "Zfp260-209"; transcript_source "ensembl"; transcript_biotype "protein_coding";
1	ensembl	start_codon	94474228	94474230	0	+	0	gene_id "ENSRNOG00000020762"; gene_version "8"; transcript_id "ENSRNOT00000134391"; transcript_version "1"; exon_number "4"; gene_name "Zfp260"; gene_source "ensembl"; gene_biotype "protein_coding"; transcript_name "Zfp260-207"; transcript_source "ensembl"; transcript_biotype "protein_coding";
1	ensembl	start_codon	94474228	94474230	0	+	0	gene_id "ENSRNOG00000020762"; gene_version "8"; transcript_id "ENSRNOT00000124657"; transcript_version "1"; exon_number "6"; gene_name "Zfp260"; gene_source "ensembl"; gene_biotype "protein_coding"; transcript_name "Zfp260-205"; transcript_source "ensembl"; transcript_biotype "protein_coding";
1	ensembl	start_codon	94474228	94474230	0	+	0	gene_id "ENSRNOG00000020762"; gene_version "8"; transcript_id "ENSRNOT00000113539"; transcript_version "2"; exon_number "5"; gene_name "Zfp260"; gene_source "ensembl"; gene_biotype "protein_coding"; transcript_name "Zfp260-204"; transcript_source "ensembl"; transcript_biotype "protein_coding";
1	ensembl	CDS	94474228	94475448	0	+	0	gene_id "ENSRNOG00000020762"; gene_version "8"; transcript_id "ENSRNOT00000074301"; transcript_version "4"; exon_number "3"; gene_name "Zfp260"; gene_source "ensembl"; gene_biotype "protein_coding"; transcript_name "Zfp260-202"; transcript_source "ensembl"; transcript_biotype "protein_coding"; protein_id "ENSRNOP00000065656"; protein_version "1";
1	ensembl	CDS	94474228	94475448	0	+	0	gene_id "ENSRNOG00000020762"; gene_version "8"; transcript_id "ENSRNOT00000151639"; transcript_version "1"; exon_number "2"; gene_name "Zfp260"; gene_source "ensembl"; gene_biotype "protein_coding"; transcript_name "Zfp260-210"; transcript_source "ensembl"; transcript_biotype "protein_coding"; protein_id "ENSRNOP00000105583"; protein_version "1"; tag "Ensembl_canonical";
1	ensembl	CDS	94474228	94475448	0	+	0	gene_id "ENSRNOG00000020762"; gene_version "8"; transcript_id "ENSRNOT00000049877"; transcript_version "6"; exon_number "3"; gene_name "Zfp260"; gene_source "ensembl"; gene_biotype "protein_coding"; transcript_name "Zfp260-201"; transcript_source "ensembl"; transcript_biotype "protein_coding"; protein_id "ENSRNOP00000047459"; protein_version "3";
1	ensembl	CDS	94474228	94475448	0	+	0	gene_id "ENSRNOG00000020762"; gene_version "8"; transcript_id "ENSRNOT00000132878"; transcript_version "1"; exon_number "3"; gene_name "Zfp260"; gene_source "ensembl"; gene_biotype "protein_coding"; transcript_name "Zfp260-206"; transcript_source "ensembl"; transcript_biotype "protein_coding"; protein_id "ENSRNOP00000107711"; protein_version "1";
1	ensembl	CDS	94474228	94475448	0	+	0	gene_id "ENSRNOG00000020762"; gene_version "8"; transcript_id "ENSRNOT00000103714"; transcript_version "2"; exon_number "4"; gene_name "Zfp260"; gene_source "ensembl"; gene_biotype "protein_coding"; transcript_name "Zfp260-203"; transcript_source "ensembl"; transcript_biotype "protein_coding"; protein_id "ENSRNOP00000088893"; protein_version "1";
1	ensembl	CDS	94474228	94475448	0	+	0	gene_id "ENSRNOG00000020762"; gene_version "8"; transcript_id "ENSRNOT00000140816"; transcript_version "1"; exon_number "5"; gene_name "Zfp260"; gene_source "ensembl"; gene_biotype "protein_coding"; transcript_name "Zfp260-208"; transcript_source "ensembl"; transcript_biotype "protein_coding"; protein_id "ENSRNOP00000103403"; protein_version "1";
1	ensembl	CDS	94474228	94475448	0	+	0	gene_id "ENSRNOG00000020762"; gene_version "8"; transcript_id "ENSRNOT00000149556"; transcript_version "1"; exon_number "3"; gene_name "Zfp260"; gene_source "ensembl"; gene_biotype "protein_coding"; transcript_name "Zfp260-209"; transcript_source "ensembl"; transcript_biotype "protein_coding"; protein_id "ENSRNOP00000106452"; protein_version "1";
1	ensembl	CDS	94474228	94475448	0	+	0	gene_id "ENSRNOG00000020762"; gene_version "8"; transcript_id "ENSRNOT00000134391"; transcript_version "1"; exon_number "4"; gene_name "Zfp260"; gene_source "ensembl"; gene_biotype "protein_coding"; transcript_name "Zfp260-207"; transcript_source "ensembl"; transcript_biotype "protein_coding"; protein_id "ENSRNOP00000102348"; protein_version "1";
1	ensembl	CDS	94474228	94475448	0	+	0	gene_id "ENSRNOG00000020762"; gene_version "8"; transcript_id "ENSRNOT00000124657"; transcript_version "1"; exon_number "6"; gene_name "Zfp260"; gene_source "ensembl"; gene_biotype "protein_coding"; transcript_name "Zfp260-205"; transcript_source "ensembl"; transcript_biotype "protein_coding"; protein_id "ENSRNOP00000100166"; protein_version "1";
1	ensembl	CDS	94474228	94475448	0	+	0	gene_id "ENSRNOG00000020762"; gene_version "8"; transcript_id "ENSRNOT00000113539"; transcript_version "2"; exon_number "5"; gene_name "Zfp260"; gene_source "ensembl"; gene_biotype "protein_coding"; transcript_name "Zfp260-204"; transcript_source "ensembl"; transcript_biotype "protein_coding"; protein_id "ENSRNOP00000087535"; protein_version "1";
1	ensembl	stop_codon	94475449	94475451	0	+	0	gene_id "ENSRNOG00000020762"; gene_version "8"; transcript_id "ENSRNOT00000074301"; transcript_version "4"; exon_number "3"; gene_name "Zfp260"; gene_source "ensembl"; gene_biotype "protein_coding"; transcript_name "Zfp260-202"; transcript_source "ensembl"; transcript_biotype "protein_coding";
1	ensembl	stop_codon	94475449	94475451	0	+	0	gene_id "ENSRNOG00000020762"; gene_version "8"; transcript_id "ENSRNOT00000151639"; transcript_version "1"; exon_number "2"; gene_name "Zfp260"; gene_source "ensembl"; gene_biotype "protein_coding"; transcript_name "Zfp260-210"; transcript_source "ensembl"; transcript_biotype "protein_coding"; tag "Ensembl_canonical";
1	ensembl	stop_codon	94475449	94475451	0	+	0	gene_id "ENSRNOG00000020762"; gene_version "8"; transcript_id "ENSRNOT00000049877"; transcript_version "6"; exon_number "3"; gene_name "Zfp260"; gene_source "ensembl"; gene_biotype "protein_coding"; transcript_name "Zfp260-201"; transcript_source "ensembl"; transcript_biotype "protein_coding";
1	ensembl	stop_codon	94475449	94475451	0	+	0	gene_id "ENSRNOG00000020762"; gene_version "8"; transcript_id "ENSRNOT00000132878"; transcript_version "1"; exon_number "3"; gene_name "Zfp260"; gene_source "ensembl"; gene_biotype "protein_coding"; transcript_name "Zfp260-206"; transcript_source "ensembl"; transcript_biotype "protein_coding";
1	ensembl	stop_codon	94475449	94475451	0	+	0	gene_id "ENSRNOG00000020762"; gene_version "8"; transcript_id "ENSRNOT00000103714"; transcript_version "2"; exon_number "4"; gene_name "Zfp260"; gene_source "ensembl"; gene_biotype "protein_coding"; transcript_name "Zfp260-203"; transcript_source "ensembl"; transcript_biotype "protein_coding";
1	ensembl	stop_codon	94475449	94475451	0	+	0	gene_id "ENSRNOG00000020762"; gene_version "8"; transcript_id "ENSRNOT00000140816"; transcript_version "1"; exon_number "5"; gene_name "Zfp260"; gene_source "ensembl"; gene_biotype "protein_coding"; transcript_name "Zfp260-208"; transcript_source "ensembl"; transcript_biotype "protein_coding";
1	ensembl	stop_codon	94475449	94475451	0	+	0	gene_id "ENSRNOG00000020762"; gene_version "8"; transcript_id "ENSRNOT00000149556"; transcript_version "1"; exon_number "3"; gene_name "Zfp260"; gene_source "ensembl"; gene_biotype "protein_coding"; transcript_name "Zfp260-209"; transcript_source "ensembl"; transcript_biotype "protein_coding";
1	ensembl	stop_codon	94475449	94475451	0	+	0	gene_id "ENSRNOG00000020762"; gene_version "8"; transcript_id "ENSRNOT00000134391"; transcript_version "1"; exon_number "4"; gene_name "Zfp260"; gene_source "ensembl"; gene_biotype "protein_coding"; transcript_name "Zfp260-207"; transcript_source "ensembl"; transcript_biotype "protein_coding";
1	ensembl	stop_codon	94475449	94475451	0	+	0	gene_id "ENSRNOG00000020762"; gene_version "8"; transcript_id "ENSRNOT00000124657"; transcript_version "1"; exon_number "6"; gene_name "Zfp260"; gene_source "ensembl"; gene_biotype "protein_coding"; transcript_name "Zfp260-205"; transcript_source "ensembl"; transcript_biotype "protein_coding";
1	ensembl	stop_codon	94475449	94475451	0	+	0	gene_id "ENSRNOG00000020762"; gene_version "8"; transcript_id "ENSRNOT00000113539"; transcript_version "2"; exon_number "5"; gene_name "Zfp260"; gene_source "ensembl"; gene_biotype "protein_coding"; transcript_name "Zfp260-204"; transcript_source "ensembl"; transcript_biotype "protein_coding";
1	ensembl	three_prime_utr	94475452	94477549	0	+	.	gene_id "ENSRNOG00000020762"; gene_version "8"; transcript_id "ENSRNOT00000074301"; transcript_version "4"; gene_name "Zfp260"; gene_source "ensembl"; gene_biotype "protein_coding"; transcript_name "Zfp260-202"; transcript_source "ensembl"; transcript_biotype "protein_coding";
1	ensembl	three_prime_utr	94475452	94477549	0	+	.	gene_id "ENSRNOG00000020762"; gene_version "8"; transcript_id "ENSRNOT00000049877"; transcript_version "6"; gene_name "Zfp260"; gene_source "ensembl"; gene_biotype "protein_coding"; transcript_name "Zfp260-201"; transcript_source "ensembl"; transcript_biotype "protein_coding";
1	ensembl	three_prime_utr	94475452	94477549	0	+	.	gene_id "ENSRNOG00000020762"; gene_version "8"; transcript_id "ENSRNOT00000134391"; transcript_version "1"; gene_name "Zfp260"; gene_source "ensembl"; gene_biotype "protein_coding"; transcript_name "Zfp260-207"; transcript_source "ensembl"; transcript_biotype "protein_coding";
1	ensembl	three_prime_utr	94475452	94477549	0	+	.	gene_id "ENSRNOG00000020762"; gene_version "8"; transcript_id "ENSRNOT00000124657"; transcript_version "1"; gene_name "Zfp260"; gene_source "ensembl"; gene_biotype "protein_coding"; transcript_name "Zfp260-205"; transcript_source "ensembl"; transcript_biotype "protein_coding";
1	ensembl	three_prime_utr	94475452	94477549	0	+	.	gene_id "ENSRNOG00000020762"; gene_version "8"; transcript_id "ENSRNOT00000113539"; transcript_version "2"; gene_name "Zfp260"; gene_source "ensembl"; gene_biotype "protein_coding"; transcript_name "Zfp260-204"; transcript_source "ensembl"; transcript_biotype "protein_coding";
1	ensembl	three_prime_utr	94475452	94478042	0	+	.	gene_id "ENSRNOG00000020762"; gene_version "8"; transcript_id "ENSRNOT00000132878"; transcript_version "1"; gene_name "Zfp260"; gene_source "ensembl"; gene_biotype "protein_coding"; transcript_name "Zfp260-206"; transcript_source "ensembl"; transcript_biotype "protein_coding";
1	ensembl	three_prime_utr	94475452	94478042	0	+	.	gene_id "ENSRNOG00000020762"; gene_version "8"; transcript_id "ENSRNOT00000103714"; transcript_version "2"; gene_name "Zfp260"; gene_source "ensembl"; gene_biotype "protein_coding"; transcript_name "Zfp260-203"; transcript_source "ensembl"; transcript_biotype "protein_coding";
1	ensembl	three_prime_utr	94475452	94478042	0	+	.	gene_id "ENSRNOG00000020762"; gene_version "8"; transcript_id "ENSRNOT00000140816"; transcript_version "1"; gene_name "Zfp260"; gene_source "ensembl"; gene_biotype "protein_coding"; transcript_name "Zfp260-208"; transcript_source "ensembl"; transcript_biotype "protein_coding";
1	ensembl	three_prime_utr	94475452	94478143	0	+	.	gene_id "ENSRNOG00000020762"; gene_version "8"; transcript_id "ENSRNOT00000149556"; transcript_version "1"; gene_name "Zfp260"; gene_source "ensembl"; gene_biotype "protein_coding"; transcript_name "Zfp260-209"; transcript_source "ensembl"; transcript_biotype "protein_coding";
1	ensembl	three_prime_utr	94475452	94478217	0	+	.	gene_id "ENSRNOG00000020762"; gene_version "8"; transcript_id "ENSRNOT00000151639"; transcript_version "1"; gene_name "Zfp260"; gene_source "ensembl"; gene_biotype "protein_coding"; transcript_name "Zfp260-210"; transcript_source "ensembl"; transcript_biotype "protein_coding"; tag "Ensembl_canonical";
1	ensembl	five_prime_utr	94505067	94505167	0	+	.	gene_id "ENSRNOG00000020777"; gene_version "8"; transcript_id "ENSRNOT00000153151"; transcript_version "1"; gene_name "Zfp382"; gene_source "ensembl"; gene_biotype "protein_coding"; transcript_name "Zfp382-203"; transcript_source "ensembl"; transcript_biotype "protein_coding";
1	ensembl	exon	94505067	94505210	0	+	.	gene_id "ENSRNOG00000020777"; gene_version "8"; transcript_id "ENSRNOT00000153151"; transcript_version "1"; exon_number "1"; gene_name "Zfp382"; gene_source "ensembl"; gene_biotype "protein_coding"; transcript_name "Zfp382-203"; transcript_source "ensembl"; transcript_biotype "protein_coding"; exon_id "ENSRNOE00000594455"; exon_version "2";
1	ensembl	transcript	94505067	94528326	0	+	.	gene_id "ENSRNOG00000020777"; gene_version "8"; transcript_id "ENSRNOT00000153151"; transcript_version "1"; gene_name "Zfp382"; gene_source "ensembl"; gene_biotype "protein_coding"; transcript_name "Zfp382-203"; transcript_source "ensembl"; transcript_biotype "protein_coding";
1	ensembl	gene	94505067	94528334	0	+	.	gene_id "ENSRNOG00000020777"; gene_version "8"; gene_name "Zfp382"; gene_source "ensembl"; gene_biotype "protein_coding";
1	ensembl	exon	94505087	94505354	0	+	.	gene_id "ENSRNOG00000020777"; gene_version "8"; transcript_id "ENSRNOT00000028187"; transcript_version "8"; exon_number "1"; gene_name "Zfp382"; gene_source "ensembl"; gene_biotype "protein_coding"; transcript_name "Zfp382-201"; transcript_source "ensembl"; transcript_biotype "protein_coding"; exon_id "ENSRNOE00000696085"; exon_version "1";
1	ensembl	five_prime_utr	94505087	94505354	0	+	.	gene_id "ENSRNOG00000020777"; gene_version "8"; transcript_id "ENSRNOT00000028187"; transcript_version "8"; gene_name "Zfp382"; gene_source "ensembl"; gene_biotype "protein_coding"; transcript_name "Zfp382-201"; transcript_source "ensembl"; transcript_biotype "protein_coding";
1	ensembl	transcript	94505087	94528334	0	+	.	gene_id "ENSRNOG00000020777"; gene_version "8"; transcript_id "ENSRNOT00000028187"; transcript_version "8"; gene_name "Zfp382"; gene_source "ensembl"; gene_biotype "protein_coding"; transcript_name "Zfp382-201"; transcript_source "ensembl"; transcript_biotype "protein_coding";
1	ensembl	exon	94505094	94505210	0	+	.	gene_id "ENSRNOG00000020777"; gene_version "8"; transcript_id "ENSRNOT00000087931"; transcript_version "3"; exon_number "1"; gene_name "Zfp382"; gene_source "ensembl"; gene_biotype "protein_coding"; transcript_name "Zfp382-202"; transcript_source "ensembl"; transcript_biotype "protein_coding"; exon_id "ENSRNOE00000688169"; exon_version "1"; tag "Ensembl_canonical";
1	ensembl	five_prime_utr	94505094	94505210	0	+	.	gene_id "ENSRNOG00000020777"; gene_version "8"; transcript_id "ENSRNOT00000087931"; transcript_version "3"; gene_name "Zfp382"; gene_source "ensembl"; gene_biotype "protein_coding"; transcript_name "Zfp382-202"; transcript_source "ensembl"; transcript_biotype "protein_coding"; tag "Ensembl_canonical";
1	ensembl	transcript	94505094	94521947	0	+	.	gene_id "ENSRNOG00000020777"; gene_version "8"; transcript_id "ENSRNOT00000087931"; transcript_version "3"; gene_name "Zfp382"; gene_source "ensembl"; gene_biotype "protein_coding"; transcript_name "Zfp382-202"; transcript_source "ensembl"; transcript_biotype "protein_coding"; tag "Ensembl_canonical";
1	ensembl	start_codon	94505168	94505170	0	+	0	gene_id "ENSRNOG00000020777"; gene_version "8"; transcript_id "ENSRNOT00000153151"; transcript_version "1"; exon_number "1"; gene_name "Zfp382"; gene_source "ensembl"; gene_biotype "protein_coding"; transcript_name "Zfp382-203"; transcript_source "ensembl"; transcript_biotype "protein_coding";
1	ensembl	CDS	94505168	94505210	0	+	0	gene_id "ENSRNOG00000020777"; gene_version "8"; transcript_id "ENSRNOT00000153151"; transcript_version "1"; exon_number "1"; gene_name "Zfp382"; gene_source "ensembl"; gene_biotype "protein_coding"; transcript_name "Zfp382-203"; transcript_source "ensembl"; transcript_biotype "protein_coding"; protein_id "ENSRNOP00000102670"; protein_version "1";
1	ensembl	five_prime_utr	94507212	94507268	0	+	.	gene_id "ENSRNOG00000020777"; gene_version "8"; transcript_id "ENSRNOT00000087931"; transcript_version "3"; gene_name "Zfp382"; gene_source "ensembl"; gene_biotype "protein_coding"; transcript_name "Zfp382-202"; transcript_source "ensembl"; transcript_biotype "protein_coding"; tag "Ensembl_canonical";
1	ensembl	five_prime_utr	94507212	94507268	0	+	.	gene_id "ENSRNOG00000020777"; gene_version "8"; transcript_id "ENSRNOT00000028187"; transcript_version "8"; gene_name "Zfp382"; gene_source "ensembl"; gene_biotype "protein_coding"; transcript_name "Zfp382-201"; transcript_source "ensembl"; transcript_biotype "protein_coding";
1	ensembl	exon	94507212	94507288	0	+	.	gene_id "ENSRNOG00000020777"; gene_version "8"; transcript_id "ENSRNOT00000087931"; transcript_version "3"; exon_number "2"; gene_name "Zfp382"; gene_source "ensembl"; gene_biotype "protein_coding"; transcript_name "Zfp382-202"; transcript_source "ensembl"; transcript_biotype "protein_coding"; exon_id "ENSRNOE00000525223"; exon_version "1"; tag "Ensembl_canonical";
1	ensembl	exon	94507212	94507288	0	+	.	gene_id "ENSRNOG00000020777"; gene_version "8"; transcript_id "ENSRNOT00000028187"; transcript_version "8"; exon_number "2"; gene_name "Zfp382"; gene_source "ensembl"; gene_biotype "protein_coding"; transcript_name "Zfp382-201"; transcript_source "ensembl"; transcript_biotype "protein_coding"; exon_id "ENSRNOE00000525223"; exon_version "1";
1	ensembl	exon	94507212	94507288	0	+	.	gene_id "ENSRNOG00000020777"; gene_version "8"; transcript_id "ENSRNOT00000153151"; transcript_version "1"; exon_number "2"; gene_name "Zfp382"; gene_source "ensembl"; gene_biotype "protein_coding"; transcript_name "Zfp382-203"; transcript_source "ensembl"; transcript_biotype "protein_coding"; exon_id "ENSRNOE00000719927"; exon_version "1";
1	ensembl	CDS	94507212	94507288	0	+	2	gene_id "ENSRNOG00000020777"; gene_version "8"; transcript_id "ENSRNOT00000153151"; transcript_version "1"; exon_number "2"; gene_name "Zfp382"; gene_source "ensembl"; gene_biotype "protein_coding"; transcript_name "Zfp382-203"; transcript_source "ensembl"; transcript_biotype "protein_coding"; protein_id "ENSRNOP00000102670"; protein_version "1";
1	ensembl	start_codon	94507269	94507271	0	+	0	gene_id "ENSRNOG00000020777"; gene_version "8"; transcript_id "ENSRNOT00000087931"; transcript_version "3"; exon_number "2"; gene_name "Zfp382"; gene_source "ensembl"; gene_biotype "protein_coding"; transcript_name "Zfp382-202"; transcript_source "ensembl"; transcript_biotype "protein_coding"; tag "Ensembl_canonical";
1	ensembl	start_codon	94507269	94507271	0	+	0	gene_id "ENSRNOG00000020777"; gene_version "8"; transcript_id "ENSRNOT00000028187"; transcript_version "8"; exon_number "2"; gene_name "Zfp382"; gene_source "ensembl"; gene_biotype "protein_coding"; transcript_name "Zfp382-201"; transcript_source "ensembl"; transcript_biotype "protein_coding";
1	ensembl	CDS	94507269	94507288	0	+	0	gene_id "ENSRNOG00000020777"; gene_version "8"; transcript_id "ENSRNOT00000087931"; transcript_version "3"; exon_number "2"; gene_name "Zfp382"; gene_source "ensembl"; gene_biotype "protein_coding"; transcript_name "Zfp382-202"; transcript_source "ensembl"; transcript_biotype "protein_coding"; protein_id "ENSRNOP00000069192"; protein_version "3"; tag "Ensembl_canonical";
1	ensembl	CDS	94507269	94507288	0	+	0	gene_id "ENSRNOG00000020777"; gene_version "8"; transcript_id "ENSRNOT00000028187"; transcript_version "8"; exon_number "2"; gene_name "Zfp382"; gene_source "ensembl"; gene_biotype "protein_coding"; transcript_name "Zfp382-201"; transcript_source "ensembl"; transcript_biotype "protein_coding"; protein_id "ENSRNOP00000028187"; protein_version "5";
1	ensembl	exon	94510229	94510383	0	+	.	gene_id "ENSRNOG00000020777"; gene_version "8"; transcript_id "ENSRNOT00000087931"; transcript_version "3"; exon_number "3"; gene_name "Zfp382"; gene_source "ensembl"; gene_biotype "protein_coding"; transcript_name "Zfp382-202"; transcript_source "ensembl"; transcript_biotype "protein_coding"; exon_id "ENSRNOE00000360638"; exon_version "3"; tag "Ensembl_canonical";
1	ensembl	CDS	94510229	94510383	0	+	1	gene_id "ENSRNOG00000020777"; gene_version "8"; transcript_id "ENSRNOT00000087931"; transcript_version "3"; exon_number "3"; gene_name "Zfp382"; gene_source "ensembl"; gene_biotype "protein_coding"; transcript_name "Zfp382-202"; transcript_source "ensembl"; transcript_biotype "protein_coding"; protein_id "ENSRNOP00000069192"; protein_version "3"; tag "Ensembl_canonical";
1	ensembl	exon	94510229	94510383	0	+	.	gene_id "ENSRNOG00000020777"; gene_version "8"; transcript_id "ENSRNOT00000028187"; transcript_version "8"; exon_number "3"; gene_name "Zfp382"; gene_source "ensembl"; gene_biotype "protein_coding"; transcript_name "Zfp382-201"; transcript_source "ensembl"; transcript_biotype "protein_coding"; exon_id "ENSRNOE00000360638"; exon_version "3";
1	ensembl	CDS	94510229	94510383	0	+	1	gene_id "ENSRNOG00000020777"; gene_version "8"; transcript_id "ENSRNOT00000028187"; transcript_version "8"; exon_number "3"; gene_name "Zfp382"; gene_source "ensembl"; gene_biotype "protein_coding"; transcript_name "Zfp382-201"; transcript_source "ensembl"; transcript_biotype "protein_coding"; protein_id "ENSRNOP00000028187"; protein_version "5";
1	ensembl	exon	94510257	94510383	0	+	.	gene_id "ENSRNOG00000020777"; gene_version "8"; transcript_id "ENSRNOT00000153151"; transcript_version "1"; exon_number "3"; gene_name "Zfp382"; gene_source "ensembl"; gene_biotype "protein_coding"; transcript_name "Zfp382-203"; transcript_source "ensembl"; transcript_biotype "protein_coding"; exon_id "ENSRNOE00000704129"; exon_version "1";
1	ensembl	CDS	94510257	94510383	0	+	0	gene_id "ENSRNOG00000020777"; gene_version "8"; transcript_id "ENSRNOT00000153151"; transcript_version "1"; exon_number "3"; gene_name "Zfp382"; gene_source "ensembl"; gene_biotype "protein_coding"; transcript_name "Zfp382-203"; transcript_source "ensembl"; transcript_biotype "protein_coding"; protein_id "ENSRNOP00000102670"; protein_version "1";
1	ensembl	exon	94511029	94511121	0	+	.	gene_id "ENSRNOG00000020777"; gene_version "8"; transcript_id "ENSRNOT00000087931"; transcript_version "3"; exon_number "4"; gene_name "Zfp382"; gene_source "ensembl"; gene_biotype "protein_coding"; transcript_name "Zfp382-202"; transcript_source "ensembl"; transcript_biotype "protein_coding"; exon_id "ENSRNOE00000202564"; exon_version "1"; tag "Ensembl_canonical";
1	ensembl	CDS	94511029	94511121	0	+	2	gene_id "ENSRNOG00000020777"; gene_version "8"; transcript_id "ENSRNOT00000087931"; transcript_version "3"; exon_number "4"; gene_name "Zfp382"; gene_source "ensembl"; gene_biotype "protein_coding"; transcript_name "Zfp382-202"; transcript_source "ensembl"; transcript_biotype "protein_coding"; protein_id "ENSRNOP00000069192"; protein_version "3"; tag "Ensembl_canonical";
1	ensembl	exon	94511029	94511121	0	+	.	gene_id "ENSRNOG00000020777"; gene_version "8"; transcript_id "ENSRNOT00000028187"; transcript_version "8"; exon_number "4"; gene_name "Zfp382"; gene_source "ensembl"; gene_biotype "protein_coding"; transcript_name "Zfp382-201"; transcript_source "ensembl"; transcript_biotype "protein_coding"; exon_id "ENSRNOE00000202564"; exon_version "1";
1	ensembl	CDS	94511029	94511121	0	+	2	gene_id "ENSRNOG00000020777"; gene_version "8"; transcript_id "ENSRNOT00000028187"; transcript_version "8"; exon_number "4"; gene_name "Zfp382"; gene_source "ensembl"; gene_biotype "protein_coding"; transcript_name "Zfp382-201"; transcript_source "ensembl"; transcript_biotype "protein_coding"; protein_id "ENSRNOP00000028187"; protein_version "5";
1	ensembl	exon	94514559	94515957	0	+	.	gene_id "ENSRNOG00000020777"; gene_version "8"; transcript_id "ENSRNOT00000087931"; transcript_version "3"; exon_number "5"; gene_name "Zfp382"; gene_source "ensembl"; gene_biotype "protein_coding"; transcript_name "Zfp382-202"; transcript_source "ensembl"; transcript_biotype "protein_coding"; exon_id "ENSRNOE00000202569"; exon_version "5"; tag "Ensembl_canonical";
1	ensembl	CDS	94514559	94515957	0	+	2	gene_id "ENSRNOG00000020777"; gene_version "8"; transcript_id "ENSRNOT00000087931"; transcript_version "3"; exon_number "5"; gene_name "Zfp382"; gene_source "ensembl"; gene_biotype "protein_coding"; transcript_name "Zfp382-202"; transcript_source "ensembl"; transcript_biotype "protein_coding"; protein_id "ENSRNOP00000069192"; protein_version "3"; tag "Ensembl_canonical";
1	ensembl	exon	94514559	94515957	0	+	.	gene_id "ENSRNOG00000020777"; gene_version "8"; transcript_id "ENSRNOT00000028187"; transcript_version "8"; exon_number "5"; gene_name "Zfp382"; gene_source "ensembl"; gene_biotype "protein_coding"; transcript_name "Zfp382-201"; transcript_source "ensembl"; transcript_biotype "protein_coding"; exon_id "ENSRNOE00000202569"; exon_version "5";
1	ensembl	CDS	94514559	94515957	0	+	2	gene_id "ENSRNOG00000020777"; gene_version "8"; transcript_id "ENSRNOT00000028187"; transcript_version "8"; exon_number "5"; gene_name "Zfp382"; gene_source "ensembl"; gene_biotype "protein_coding"; transcript_name "Zfp382-201"; transcript_source "ensembl"; transcript_biotype "protein_coding"; protein_id "ENSRNOP00000028187"; protein_version "5";
1	ensembl	exon	94514559	94515957	0	+	.	gene_id "ENSRNOG00000020777"; gene_version "8"; transcript_id "ENSRNOT00000153151"; transcript_version "1"; exon_number "4"; gene_name "Zfp382"; gene_source "ensembl"; gene_biotype "protein_coding"; transcript_name "Zfp382-203"; transcript_source "ensembl"; transcript_biotype "protein_coding"; exon_id "ENSRNOE00000202569"; exon_version "5";
1	ensembl	CDS	94514559	94515957	0	+	2	gene_id "ENSRNOG00000020777"; gene_version "8"; transcript_id "ENSRNOT00000153151"; transcript_version "1"; exon_number "4"; gene_name "Zfp382"; gene_source "ensembl"; gene_biotype "protein_coding"; transcript_name "Zfp382-203"; transcript_source "ensembl"; transcript_biotype "protein_coding"; protein_id "ENSRNOP00000102670"; protein_version "1";
1	ensembl	CDS	94519990	94520044	0	+	1	gene_id "ENSRNOG00000020777"; gene_version "8"; transcript_id "ENSRNOT00000087931"; transcript_version "3"; exon_number "6"; gene_name "Zfp382"; gene_source "ensembl"; gene_biotype "protein_coding"; transcript_name "Zfp382-202"; transcript_source "ensembl"; transcript_biotype "protein_coding"; protein_id "ENSRNOP00000069192"; protein_version "3"; tag "Ensembl_canonical";
1	ensembl	exon	94519990	94521947	0	+	.	gene_id "ENSRNOG00000020777"; gene_version "8"; transcript_id "ENSRNOT00000087931"; transcript_version "3"; exon_number "6"; gene_name "Zfp382"; gene_source "ensembl"; gene_biotype "protein_coding"; transcript_name "Zfp382-202"; transcript_source "ensembl"; transcript_biotype "protein_coding"; exon_id "ENSRNOE00000622075"; exon_version "2"; tag "Ensembl_canonical";
1	ensembl	stop_codon	94520045	94520047	0	+	0	gene_id "ENSRNOG00000020777"; gene_version "8"; transcript_id "ENSRNOT00000087931"; transcript_version "3"; exon_number "6"; gene_name "Zfp382"; gene_source "ensembl"; gene_biotype "protein_coding"; transcript_name "Zfp382-202"; transcript_source "ensembl"; transcript_biotype "protein_coding"; tag "Ensembl_canonical";
1	ensembl	three_prime_utr	94520048	94521947	0	+	.	gene_id "ENSRNOG00000020777"; gene_version "8"; transcript_id "ENSRNOT00000087931"; transcript_version "3"; gene_name "Zfp382"; gene_source "ensembl"; gene_biotype "protein_coding"; transcript_name "Zfp382-202"; transcript_source "ensembl"; transcript_biotype "protein_coding"; tag "Ensembl_canonical";
1	ensembl	CDS	94526702	94526753	0	+	1	gene_id "ENSRNOG00000020777"; gene_version "8"; transcript_id "ENSRNOT00000028187"; transcript_version "8"; exon_number "6"; gene_name "Zfp382"; gene_source "ensembl"; gene_biotype "protein_coding"; transcript_name "Zfp382-201"; transcript_source "ensembl"; transcript_biotype "protein_coding"; protein_id "ENSRNOP00000028187"; protein_version "5";
1	ensembl	CDS	94526702	94526753	0	+	1	gene_id "ENSRNOG00000020777"; gene_version "8"; transcript_id "ENSRNOT00000153151"; transcript_version "1"; exon_number "5"; gene_name "Zfp382"; gene_source "ensembl"; gene_biotype "protein_coding"; transcript_name "Zfp382-203"; transcript_source "ensembl"; transcript_biotype "protein_coding"; protein_id "ENSRNOP00000102670"; protein_version "1";
1	ensembl	exon	94526702	94528326	0	+	.	gene_id "ENSRNOG00000020777"; gene_version "8"; transcript_id "ENSRNOT00000153151"; transcript_version "1"; exon_number "5"; gene_name "Zfp382"; gene_source "ensembl"; gene_biotype "protein_coding"; transcript_name "Zfp382-203"; transcript_source "ensembl"; transcript_biotype "protein_coding"; exon_id "ENSRNOE00000720646"; exon_version "1";
1	ensembl	exon	94526702	94528334	0	+	.	gene_id "ENSRNOG00000020777"; gene_version "8"; transcript_id "ENSRNOT00000028187"; transcript_version "8"; exon_number "6"; gene_name "Zfp382"; gene_source "ensembl"; gene_biotype "protein_coding"; transcript_name "Zfp382-201"; transcript_source "ensembl"; transcript_biotype "protein_coding"; exon_id "ENSRNOE00000703294"; exon_version "1";
1	ensembl	stop_codon	94526754	94526756	0	+	0	gene_id "ENSRNOG00000020777"; gene_version "8"; transcript_id "ENSRNOT00000028187"; transcript_version "8"; exon_number "6"; gene_name "Zfp382"; gene_source "ensembl"; gene_biotype "protein_coding"; transcript_name "Zfp382-201"; transcript_source "ensembl"; transcript_biotype "protein_coding";
1	ensembl	stop_codon	94526754	94526756	0	+	0	gene_id "ENSRNOG00000020777"; gene_version "8"; transcript_id "ENSRNOT00000153151"; transcript_version "1"; exon_number "5"; gene_name "Zfp382"; gene_source "ensembl"; gene_biotype "protein_coding"; transcript_name "Zfp382-203"; transcript_source "ensembl"; transcript_biotype "protein_coding";
1	ensembl	three_prime_utr	94526757	94528326	0	+	.	gene_id "ENSRNOG00000020777"; gene_version "8"; transcript_id "ENSRNOT00000153151"; transcript_version "1"; gene_name "Zfp382"; gene_source "ensembl"; gene_biotype "protein_coding"; transcript_name "Zfp382-203"; transcript_source "ensembl"; transcript_biotype "protein_coding";
1	ensembl	three_prime_utr	94526757	94528334	0	+	.	gene_id "ENSRNOG00000020777"; gene_version "8"; transcript_id "ENSRNOT00000028187"; transcript_version "8"; gene_name "Zfp382"; gene_source "ensembl"; gene_biotype "protein_coding"; transcript_name "Zfp382-201"; transcript_source "ensembl"; transcript_biotype "protein_coding";
1	sraer114_es	exon	94549503	94549632	0.0171297140725869	+	.	gene_id "ENSRNOG00000076290"; transcript_id "ENSRNOG00000076290_tx_10"; exon_id "1_94549503_94549632_+"; exonnum "1"; txlen "1121";
1	sraer114_es	exon	94549703	94549778	26.0642695990091	+	.	gene_id "ENSRNOG00000076290"; transcript_id "ENSRNOG00000076290_tx_3"; exon_id "1_94549703_94549778_+"; exonnum "1"; txlen "628";
1	sraer114_es	exon	94549703	94549778	13.2406240135915	+	.	gene_id "ENSRNOG00000076290"; transcript_id "ENSRNOG00000076290_tx_4"; exon_id "1_94549703_94549778_+"; exonnum "1"; txlen "617";
1	sraer114_es	exon	94549703	94549778	8.76511523611375	+	.	gene_id "ENSRNOG00000076290"; transcript_id "ENSRNOG00000076290_tx_6"; exon_id "1_94549703_94549778_+"; exonnum "1"; txlen "573";
1	sraer114_es	exon	94549703	94549778	5.97228092383801	+	.	gene_id "ENSRNOG00000076290"; transcript_id "ENSRNOG00000076290_tx_8"; exon_id "1_94549703_94549778_+"; exonnum "1"; txlen "755";
1	sraer114_es	exon	94549703	94549778	0.0171297140725869	+	.	gene_id "ENSRNOG00000076290"; transcript_id "ENSRNOG00000076290_tx_9"; exon_id "1_94549703_94549778_+"; exonnum "1"; txlen "1067";
1	sraer114_mid	exon	94552425	94552492	0.0171297140725869	+	.	gene_id "ENSRNOG00000076290"; transcript_id "ENSRNOG00000076290_tx_10"; exon_id "1_94552425_94552492_+"; exonnum "2"; txlen "1121";
1	sraer114_mid	exon	94552425	94552492	26.0642695990091	+	.	gene_id "ENSRNOG00000076290"; transcript_id "ENSRNOG00000076290_tx_3"; exon_id "1_94552425_94552492_+"; exonnum "2"; txlen "628";
1	sraer114_mid	exon	94552425	94552492	13.2406240135915	+	.	gene_id "ENSRNOG00000076290"; transcript_id "ENSRNOG00000076290_tx_4"; exon_id "1_94552425_94552492_+"; exonnum "2"; txlen "617";
1	sraer114_mid	exon	94552425	94552492	8.76511523611375	+	.	gene_id "ENSRNOG00000076290"; transcript_id "ENSRNOG00000076290_tx_6"; exon_id "1_94552425_94552492_+"; exonnum "2"; txlen "573";
1	sraer114_mid	exon	94552425	94552492	5.97228092383801	+	.	gene_id "ENSRNOG00000076290"; transcript_id "ENSRNOG00000076290_tx_8"; exon_id "1_94552425_94552492_+"; exonnum "2"; txlen "755";
1	sraer114_mid	exon	94552425	94552492	0.0171297140725869	+	.	gene_id "ENSRNOG00000076290"; transcript_id "ENSRNOG00000076290_tx_9"; exon_id "1_94552425_94552492_+"; exonnum "2"; txlen "1067";
1	sraer114_ss	exon	94553150	94553633	26.0642695990091	+	.	gene_id "ENSRNOG00000076290"; transcript_id "ENSRNOG00000076290_tx_3"; exon_id "1_94553150_94553633_+"; exonnum "3"; txlen "628";
1	sraer114_mid	exon	94567019	94567156	0.0171297140725869	+	.	gene_id "ENSRNOG00000076290"; transcript_id "ENSRNOG00000076290_tx_10"; exon_id "1_94567019_94567156_+"; exonnum "3"; txlen "1121";
1	sraer114_mid	exon	94567019	94567156	8.76511523611375	+	.	gene_id "ENSRNOG00000076290"; transcript_id "ENSRNOG00000076290_tx_6"; exon_id "1_94567019_94567156_+"; exonnum "3"; txlen "573";
1	sraer114_mid	exon	94567019	94567156	5.97228092383801	+	.	gene_id "ENSRNOG00000076290"; transcript_id "ENSRNOG00000076290_tx_8"; exon_id "1_94567019_94567156_+"; exonnum "3"; txlen "755";
1	sraer114_mid	exon	94567019	94567156	0.0171297140725869	+	.	gene_id "ENSRNOG00000076290"; transcript_id "ENSRNOG00000076290_tx_9"; exon_id "1_94567019_94567156_+"; exonnum "3"; txlen "1067";
1	sraer114_mid	exon	94567251	94567391	0.0171297140725869	+	.	gene_id "ENSRNOG00000076290"; transcript_id "ENSRNOG00000076290_tx_10"; exon_id "1_94567251_94567391_+"; exonnum "4"; txlen "1121";
1	sraer114_mid	exon	94567251	94567391	0.0171297140725869	+	.	gene_id "ENSRNOG00000076290"; transcript_id "ENSRNOG00000076290_tx_9"; exon_id "1_94567251_94567391_+"; exonnum "4"; txlen "1067";
1	ensembl	five_prime_utr	94569216	94569274	0	+	.	gene_id "ENSRNOG00000076290"; gene_version "1"; transcript_id "ENSRNOT00000146299"; transcript_version "1"; gene_name "Cox7a1"; gene_source "ensembl"; gene_biotype "protein_coding"; transcript_name "Cox7a1-202"; transcript_source "ensembl"; transcript_biotype "protein_coding";
1	ensembl	exon	94569216	94569289	0	+	.	gene_id "ENSRNOG00000076290"; gene_version "1"; transcript_id "ENSRNOT00000146299"; transcript_version "1"; exon_number "1"; gene_name "Cox7a1"; gene_source "ensembl"; gene_biotype "protein_coding"; transcript_name "Cox7a1-202"; transcript_source "ensembl"; transcript_biotype "protein_coding"; exon_id "ENSRNOE00000679363"; exon_version "1";
1	ENSEMBL114_rn	exon	94569216	94569289	10.2662212465906	+	.	gene_id "ENSRNOG00000076290"; transcript_id "ENSRNOG00000076290_tx_5"; exon_id "1_94569216_94569289_+"; exonnum "1"; txlen "547";
1	ensembl	gene	94569216	94570889	0	+	.	gene_id "ENSRNOG00000076290"; gene_version "1"; gene_name "Cox7a1"; gene_source "ensembl"; gene_biotype "protein_coding";
1	ensembl	transcript	94569216	94570889	0	+	.	gene_id "ENSRNOG00000076290"; gene_version "1"; transcript_id "ENSRNOT00000146299"; transcript_version "1"; gene_name "Cox7a1"; gene_source "ensembl"; gene_biotype "protein_coding"; transcript_name "Cox7a1-202"; transcript_source "ensembl"; transcript_biotype "protein_coding";
1	ensembl	start_codon	94569275	94569277	0	+	0	gene_id "ENSRNOG00000076290"; gene_version "1"; transcript_id "ENSRNOT00000146299"; transcript_version "1"; exon_number "1"; gene_name "Cox7a1"; gene_source "ensembl"; gene_biotype "protein_coding"; transcript_name "Cox7a1-202"; transcript_source "ensembl"; transcript_biotype "protein_coding";
1	ensembl	CDS	94569275	94569289	0	+	0	gene_id "ENSRNOG00000076290"; gene_version "1"; transcript_id "ENSRNOT00000146299"; transcript_version "1"; exon_number "1"; gene_name "Cox7a1"; gene_source "ensembl"; gene_biotype "protein_coding"; transcript_name "Cox7a1-202"; transcript_source "ensembl"; transcript_biotype "protein_coding"; protein_id "ENSRNOP00000101597"; protein_version "1";
1	ensembl	start_codon	94569341	94569343	0	+	0	gene_id "ENSRNOG00000076290"; gene_version "1"; transcript_id "ENSRNOT00000152185"; transcript_version "1"; exon_number "1"; gene_name "Cox7a1"; gene_source "ensembl"; gene_biotype "protein_coding"; transcript_name "Cox7a1-201"; transcript_source "ensembl"; transcript_biotype "protein_coding"; tag "Ensembl_canonical";
1	ensembl	exon	94569341	94569355	0	+	.	gene_id "ENSRNOG00000076290"; gene_version "1"; transcript_id "ENSRNOT00000152185"; transcript_version "1"; exon_number "1"; gene_name "Cox7a1"; gene_source "ensembl"; gene_biotype "protein_coding"; transcript_name "Cox7a1-201"; transcript_source "ensembl"; transcript_biotype "protein_coding"; exon_id "ENSRNOE00000784990"; exon_version "1"; tag "Ensembl_canonical";
1	ensembl	CDS	94569341	94569355	0	+	0	gene_id "ENSRNOG00000076290"; gene_version "1"; transcript_id "ENSRNOT00000152185"; transcript_version "1"; exon_number "1"; gene_name "Cox7a1"; gene_source "ensembl"; gene_biotype "protein_coding"; transcript_name "Cox7a1-201"; transcript_source "ensembl"; transcript_biotype "protein_coding"; protein_id "ENSRNOP00000098723"; protein_version "1"; tag "Ensembl_canonical";
1	ensembl	transcript	94569341	94570889	0	+	.	gene_id "ENSRNOG00000076290"; gene_version "1"; transcript_id "ENSRNOT00000152185"; transcript_version "1"; gene_name "Cox7a1"; gene_source "ensembl"; gene_biotype "protein_coding"; transcript_name "Cox7a1-201"; transcript_source "ensembl"; transcript_biotype "protein_coding"; tag "Ensembl_canonical";
1	ensembl	exon	94569358	94569381	0	+	.	gene_id "ENSRNOG00000076290"; gene_version "1"; transcript_id "ENSRNOT00000152185"; transcript_version "1"; exon_number "2"; gene_name "Cox7a1"; gene_source "ensembl"; gene_biotype "protein_coding"; transcript_name "Cox7a1-201"; transcript_source "ensembl"; transcript_biotype "protein_coding"; exon_id "ENSRNOE00000599755"; exon_version "1"; tag "Ensembl_canonical";
1	ensembl	CDS	94569358	94569381	0	+	0	gene_id "ENSRNOG00000076290"; gene_version "1"; transcript_id "ENSRNOT00000152185"; transcript_version "1"; exon_number "2"; gene_name "Cox7a1"; gene_source "ensembl"; gene_biotype "protein_coding"; transcript_name "Cox7a1-201"; transcript_source "ensembl"; transcript_biotype "protein_coding"; protein_id "ENSRNOP00000098723"; protein_version "1"; tag "Ensembl_canonical";
1	ensembl	exon	94570101	94570187	0	+	.	gene_id "ENSRNOG00000076290"; gene_version "1"; transcript_id "ENSRNOT00000152185"; transcript_version "1"; exon_number "3"; gene_name "Cox7a1"; gene_source "ensembl"; gene_biotype "protein_coding"; transcript_name "Cox7a1-201"; transcript_source "ensembl"; transcript_biotype "protein_coding"; exon_id "ENSRNOE00000505829"; exon_version "1"; tag "Ensembl_canonical";
1	ensembl	CDS	94570101	94570187	0	+	0	gene_id "ENSRNOG00000076290"; gene_version "1"; transcript_id "ENSRNOT00000152185"; transcript_version "1"; exon_number "3"; gene_name "Cox7a1"; gene_source "ensembl"; gene_biotype "protein_coding"; transcript_name "Cox7a1-201"; transcript_source "ensembl"; transcript_biotype "protein_coding"; protein_id "ENSRNOP00000098723"; protein_version "1"; tag "Ensembl_canonical";
1	ensembl	exon	94570101	94570187	0	+	.	gene_id "ENSRNOG00000076290"; gene_version "1"; transcript_id "ENSRNOT00000146299"; transcript_version "1"; exon_number "2"; gene_name "Cox7a1"; gene_source "ensembl"; gene_biotype "protein_coding"; transcript_name "Cox7a1-202"; transcript_source "ensembl"; transcript_biotype "protein_coding"; exon_id "ENSRNOE00000505829"; exon_version "1";
1	ensembl	CDS	94570101	94570187	0	+	0	gene_id "ENSRNOG00000076290"; gene_version "1"; transcript_id "ENSRNOT00000146299"; transcript_version "1"; exon_number "2"; gene_name "Cox7a1"; gene_source "ensembl"; gene_biotype "protein_coding"; transcript_name "Cox7a1-202"; transcript_source "ensembl"; transcript_biotype "protein_coding"; protein_id "ENSRNOP00000101597"; protein_version "1";
1	ENSEMBL114_rn	exon	94570101	94570187	0.0171297140725869	+	.	gene_id "ENSRNOG00000076290"; transcript_id "ENSRNOG00000076290_tx_10"; exon_id "1_94570101_94570187_+"; exonnum "5"; txlen "1121";
1	ENSEMBL114_rn	exon	94570101	94570187	13.2406240135915	+	.	gene_id "ENSRNOG00000076290"; transcript_id "ENSRNOG00000076290_tx_4"; exon_id "1_94570101_94570187_+"; exonnum "3"; txlen "617";
1	ENSEMBL114_rn	exon	94570101	94570187	10.2662212465906	+	.	gene_id "ENSRNOG00000076290"; transcript_id "ENSRNOG00000076290_tx_5"; exon_id "1_94570101_94570187_+"; exonnum "2"; txlen "547";
1	ENSEMBL114_rn	exon	94570101	94570187	8.76511523611375	+	.	gene_id "ENSRNOG00000076290"; transcript_id "ENSRNOG00000076290_tx_6"; exon_id "1_94570101_94570187_+"; exonnum "4"; txlen "573";
1	ENSEMBL114_rn	exon	94570101	94570187	5.97228092383801	+	.	gene_id "ENSRNOG00000076290"; transcript_id "ENSRNOG00000076290_tx_8"; exon_id "1_94570101_94570187_+"; exonnum "4"; txlen "755";
1	ENSEMBL114_rn	exon	94570101	94570187	0.0171297140725869	+	.	gene_id "ENSRNOG00000076290"; transcript_id "ENSRNOG00000076290_tx_9"; exon_id "1_94570101_94570187_+"; exonnum "5"; txlen "1067";
1	ensembl	exon	94570291	94570375	0	+	.	gene_id "ENSRNOG00000076290"; gene_version "1"; transcript_id "ENSRNOT00000152185"; transcript_version "1"; exon_number "4"; gene_name "Cox7a1"; gene_source "ensembl"; gene_biotype "protein_coding"; transcript_name "Cox7a1-201"; transcript_source "ensembl"; transcript_biotype "protein_coding"; exon_id "ENSRNOE00000479743"; exon_version "1"; tag "Ensembl_canonical";
1	ensembl	CDS	94570291	94570375	0	+	0	gene_id "ENSRNOG00000076290"; gene_version "1"; transcript_id "ENSRNOT00000152185"; transcript_version "1"; exon_number "4"; gene_name "Cox7a1"; gene_source "ensembl"; gene_biotype "protein_coding"; transcript_name "Cox7a1-201"; transcript_source "ensembl"; transcript_biotype "protein_coding"; protein_id "ENSRNOP00000098723"; protein_version "1"; tag "Ensembl_canonical";
1	ensembl	exon	94570291	94570375	0	+	.	gene_id "ENSRNOG00000076290"; gene_version "1"; transcript_id "ENSRNOT00000146299"; transcript_version "1"; exon_number "3"; gene_name "Cox7a1"; gene_source "ensembl"; gene_biotype "protein_coding"; transcript_name "Cox7a1-202"; transcript_source "ensembl"; transcript_biotype "protein_coding"; exon_id "ENSRNOE00000479743"; exon_version "1";
1	ensembl	CDS	94570291	94570375	0	+	0	gene_id "ENSRNOG00000076290"; gene_version "1"; transcript_id "ENSRNOT00000146299"; transcript_version "1"; exon_number "3"; gene_name "Cox7a1"; gene_source "ensembl"; gene_biotype "protein_coding"; transcript_name "Cox7a1-202"; transcript_source "ensembl"; transcript_biotype "protein_coding"; protein_id "ENSRNOP00000101597"; protein_version "1";
1	ENSEMBL114_rn	exon	94570291	94570375	0.0171297140725869	+	.	gene_id "ENSRNOG00000076290"; transcript_id "ENSRNOG00000076290_tx_10"; exon_id "1_94570291_94570375_+"; exonnum "6"; txlen "1121";
1	ENSEMBL114_rn	exon	94570291	94570375	13.2406240135915	+	.	gene_id "ENSRNOG00000076290"; transcript_id "ENSRNOG00000076290_tx_4"; exon_id "1_94570291_94570375_+"; exonnum "4"; txlen "617";
1	ENSEMBL114_rn	exon	94570291	94570375	10.2662212465906	+	.	gene_id "ENSRNOG00000076290"; transcript_id "ENSRNOG00000076290_tx_5"; exon_id "1_94570291_94570375_+"; exonnum "3"; txlen "547";
1	ENSEMBL114_rn	exon	94570291	94570375	8.76511523611375	+	.	gene_id "ENSRNOG00000076290"; transcript_id "ENSRNOG00000076290_tx_6"; exon_id "1_94570291_94570375_+"; exonnum "5"; txlen "573";
1	ENSEMBL114_rn	exon	94570291	94570375	5.97228092383801	+	.	gene_id "ENSRNOG00000076290"; transcript_id "ENSRNOG00000076290_tx_8"; exon_id "1_94570291_94570375_+"; exonnum "5"; txlen "755";
1	ENSEMBL114_rn	exon	94570291	94570375	0.0171297140725869	+	.	gene_id "ENSRNOG00000076290"; transcript_id "ENSRNOG00000076290_tx_9"; exon_id "1_94570291_94570375_+"; exonnum "6"; txlen "1067";
1	ensembl	CDS	94570771	94570823	0	+	2	gene_id "ENSRNOG00000076290"; gene_version "1"; transcript_id "ENSRNOT00000152185"; transcript_version "1"; exon_number "5"; gene_name "Cox7a1"; gene_source "ensembl"; gene_biotype "protein_coding"; transcript_name "Cox7a1-201"; transcript_source "ensembl"; transcript_biotype "protein_coding"; protein_id "ENSRNOP00000098723"; protein_version "1"; tag "Ensembl_canonical";
1	ensembl	CDS	94570771	94570823	0	+	2	gene_id "ENSRNOG00000076290"; gene_version "1"; transcript_id "ENSRNOT00000146299"; transcript_version "1"; exon_number "4"; gene_name "Cox7a1"; gene_source "ensembl"; gene_biotype "protein_coding"; transcript_name "Cox7a1-202"; transcript_source "ensembl"; transcript_biotype "protein_coding"; protein_id "ENSRNOP00000101597"; protein_version "1";
1	ensembl	exon	94570771	94570889	0	+	.	gene_id "ENSRNOG00000076290"; gene_version "1"; transcript_id "ENSRNOT00000152185"; transcript_version "1"; exon_number "5"; gene_name "Cox7a1"; gene_source "ensembl"; gene_biotype "protein_coding"; transcript_name "Cox7a1-201"; transcript_source "ensembl"; transcript_biotype "protein_coding"; exon_id "ENSRNOE00000819404"; exon_version "1"; tag "Ensembl_canonical";
1	ensembl	exon	94570771	94570889	0	+	.	gene_id "ENSRNOG00000076290"; gene_version "1"; transcript_id "ENSRNOT00000146299"; transcript_version "1"; exon_number "4"; gene_name "Cox7a1"; gene_source "ensembl"; gene_biotype "protein_coding"; transcript_name "Cox7a1-202"; transcript_source "ensembl"; transcript_biotype "protein_coding"; exon_id "ENSRNOE00000819404"; exon_version "1";
1	ENSEMBL114_rn	exon	94570771	94570889	8.76511523611375	+	.	gene_id "ENSRNOG00000076290"; transcript_id "ENSRNOG00000076290_tx_6"; exon_id "1_94570771_94570889_+"; exonnum "6"; txlen "573";
1	ensembl	stop_codon	94570824	94570826	0	+	0	gene_id "ENSRNOG00000076290"; gene_version "1"; transcript_id "ENSRNOT00000152185"; transcript_version "1"; exon_number "5"; gene_name "Cox7a1"; gene_source "ensembl"; gene_biotype "protein_coding"; transcript_name "Cox7a1-201"; transcript_source "ensembl"; transcript_biotype "protein_coding"; tag "Ensembl_canonical";
1	ensembl	stop_codon	94570824	94570826	0	+	0	gene_id "ENSRNOG00000076290"; gene_version "1"; transcript_id "ENSRNOT00000146299"; transcript_version "1"; exon_number "4"; gene_name "Cox7a1"; gene_source "ensembl"; gene_biotype "protein_coding"; transcript_name "Cox7a1-202"; transcript_source "ensembl"; transcript_biotype "protein_coding";
1	ensembl	three_prime_utr	94570827	94570889	0	+	.	gene_id "ENSRNOG00000076290"; gene_version "1"; transcript_id "ENSRNOT00000152185"; transcript_version "1"; gene_name "Cox7a1"; gene_source "ensembl"; gene_biotype "protein_coding"; transcript_name "Cox7a1-201"; transcript_source "ensembl"; transcript_biotype "protein_coding"; tag "Ensembl_canonical";
1	ensembl	three_prime_utr	94570827	94570889	0	+	.	gene_id "ENSRNOG00000076290"; gene_version "1"; transcript_id "ENSRNOT00000146299"; transcript_version "1"; gene_name "Cox7a1"; gene_source "ensembl"; gene_biotype "protein_coding"; transcript_name "Cox7a1-202"; transcript_source "ensembl"; transcript_biotype "protein_coding";
1	sraer114_mid	exon	94571126	94571246	0.0171297140725869	+	.	gene_id "ENSRNOG00000076290"; transcript_id "ENSRNOG00000076290_tx_10"; exon_id "1_94571126_94571246_+"; exonnum "7"; txlen "1121";
1	sraer114_mid	exon	94571126	94571246	0.0171297140725869	+	.	gene_id "ENSRNOG00000076290"; transcript_id "ENSRNOG00000076290_tx_9"; exon_id "1_94571126_94571246_+"; exonnum "7"; txlen "1067";
1	sraer114_ss	exon	94571639	94571989	0.0171297140725869	+	.	gene_id "ENSRNOG00000076290"; transcript_id "ENSRNOG00000076290_tx_10"; exon_id "1_94571639_94571989_+"; exonnum "8"; txlen "1121";
1	sraer114_ss	exon	94571639	94571989	0.0171297140725869	+	.	gene_id "ENSRNOG00000076290"; transcript_id "ENSRNOG00000076290_tx_9"; exon_id "1_94571639_94571989_+"; exonnum "8"; txlen "1067";
1	sraer114_ss	exon	94573666	94573966	13.2406240135915	+	.	gene_id "ENSRNOG00000076290"; transcript_id "ENSRNOG00000076290_tx_4"; exon_id "1_94573666_94573966_+"; exonnum "5"; txlen "617";
1	sraer114_ss	exon	94573666	94573966	10.2662212465906	+	.	gene_id "ENSRNOG00000076290"; transcript_id "ENSRNOG00000076290_tx_5"; exon_id "1_94573666_94573966_+"; exonnum "4"; txlen "547";
1	sraer114_ss	exon	94573666	94573966	5.97228092383801	+	.	gene_id "ENSRNOG00000076290"; transcript_id "ENSRNOG00000076290_tx_8"; exon_id "1_94573666_94573966_+"; exonnum "6"; txlen "755";
1	sraer114_es	exon	94583609	94583797	0.00428161042230792	+	.	gene_id "sraer114_gene_25670"; transcript_id "sraer114_gene_25670_tx_2"; exon_id "1_94583609_94583797_+"; exonnum "1"; txlen "638";
1	sraer114_mid	exon	94586398	94586611	0.00428161042230792	+	.	gene_id "sraer114_gene_25670"; transcript_id "sraer114_gene_25670_tx_2"; exon_id "1_94586398_94586611_+"; exonnum "2"; txlen "638";
1	ensembl	gene	94587782	94587920	0	+	.	gene_id "ENSRNOG00000062533"; gene_version "2"; gene_name "LOC120100431"; gene_source "ensembl"; gene_biotype "snRNA";
1	ensembl	transcript	94587782	94587920	0	+	.	gene_id "ENSRNOG00000062533"; gene_version "2"; transcript_id "ENSRNOT00000093885"; transcript_version "2"; gene_name "LOC120100431"; gene_source "ensembl"; gene_biotype "snRNA"; transcript_name "LOC120100431-201"; transcript_source "ensembl"; transcript_biotype "snRNA"; tag "Ensembl_canonical";
1	ensembl	exon	94587782	94587920	0	+	.	gene_id "ENSRNOG00000062533"; gene_version "2"; transcript_id "ENSRNOT00000093885"; transcript_version "2"; exon_number "1"; gene_name "LOC120100431"; gene_source "ensembl"; gene_biotype "snRNA"; transcript_name "LOC120100431-201"; transcript_source "ensembl"; transcript_biotype "snRNA"; exon_id "ENSRNOE00000555181"; exon_version "2"; tag "Ensembl_canonical";
1	sraer114_ss	exon	94592384	94592618	0.00428161042230792	+	.	gene_id "sraer114_gene_25670"; transcript_id "sraer114_gene_25670_tx_2"; exon_id "1_94592384_94592618_+"; exonnum "3"; txlen "638";
1	ensembl	five_prime_utr	94610942	94611353	0	+	.	gene_id "ENSRNOG00000020799"; gene_version "8"; transcript_id "ENSRNOT00000028222"; transcript_version "8"; gene_name "Polr2i"; gene_source "ensembl"; gene_biotype "protein_coding"; transcript_name "Polr2i-201"; transcript_source "ensembl"; transcript_biotype "protein_coding";
1	ensembl	five_prime_utr	94610942	94611353	0	+	.	gene_id "ENSRNOG00000020799"; gene_version "8"; transcript_id "ENSRNOT00000073107"; transcript_version "3"; gene_name "Polr2i"; gene_source "ensembl"; gene_biotype "protein_coding"; transcript_name "Polr2i-202"; transcript_source "ensembl"; transcript_biotype "protein_coding"; tag "Ensembl_canonical";
1	ensembl	exon	94610942	94611412	0	+	.	gene_id "ENSRNOG00000020799"; gene_version "8"; transcript_id "ENSRNOT00000028222"; transcript_version "8"; exon_number "1"; gene_name "Polr2i"; gene_source "ensembl"; gene_biotype "protein_coding"; transcript_name "Polr2i-201"; transcript_source "ensembl"; transcript_biotype "protein_coding"; exon_id "ENSRNOE00000202758"; exon_version "8";
1	ensembl	exon	94610942	94611412	0	+	.	gene_id "ENSRNOG00000020799"; gene_version "8"; transcript_id "ENSRNOT00000073107"; transcript_version "3"; exon_number "1"; gene_name "Polr2i"; gene_source "ensembl"; gene_biotype "protein_coding"; transcript_name "Polr2i-202"; transcript_source "ensembl"; transcript_biotype "protein_coding"; exon_id "ENSRNOE00000202758"; exon_version "8"; tag "Ensembl_canonical";
1	ensembl	transcript	94610942	94612410	0	+	.	gene_id "ENSRNOG00000020799"; gene_version "8"; transcript_id "ENSRNOT00000028222"; transcript_version "8"; gene_name "Polr2i"; gene_source "ensembl"; gene_biotype "protein_coding"; transcript_name "Polr2i-201"; transcript_source "ensembl"; transcript_biotype "protein_coding";
1	ensembl	gene	94610942	94613000	0	+	.	gene_id "ENSRNOG00000020799"; gene_version "8"; gene_name "Polr2i"; gene_source "ensembl"; gene_biotype "protein_coding";
1	ensembl	transcript	94610942	94613000	0	+	.	gene_id "ENSRNOG00000020799"; gene_version "8"; transcript_id "ENSRNOT00000073107"; transcript_version "3"; gene_name "Polr2i"; gene_source "ensembl"; gene_biotype "protein_coding"; transcript_name "Polr2i-202"; transcript_source "ensembl"; transcript_biotype "protein_coding"; tag "Ensembl_canonical";
1	sraer114_es	exon	94610998	94611335	6.87424523687287	+	.	gene_id "ENSRNOG00000020799"; transcript_id "ENSRNOG00000020799_tx_2"; exon_id "1_94610998_94611335_+"; exonnum "1"; txlen "697";
1	ensembl	start_codon	94611354	94611356	0	+	0	gene_id "ENSRNOG00000020799"; gene_version "8"; transcript_id "ENSRNOT00000028222"; transcript_version "8"; exon_number "1"; gene_name "Polr2i"; gene_source "ensembl"; gene_biotype "protein_coding"; transcript_name "Polr2i-201"; transcript_source "ensembl"; transcript_biotype "protein_coding";
1	ensembl	start_codon	94611354	94611356	0	+	0	gene_id "ENSRNOG00000020799"; gene_version "8"; transcript_id "ENSRNOT00000073107"; transcript_version "3"; exon_number "1"; gene_name "Polr2i"; gene_source "ensembl"; gene_biotype "protein_coding"; transcript_name "Polr2i-202"; transcript_source "ensembl"; transcript_biotype "protein_coding"; tag "Ensembl_canonical";
1	ensembl	CDS	94611354	94611412	0	+	0	gene_id "ENSRNOG00000020799"; gene_version "8"; transcript_id "ENSRNOT00000028222"; transcript_version "8"; exon_number "1"; gene_name "Polr2i"; gene_source "ensembl"; gene_biotype "protein_coding"; transcript_name "Polr2i-201"; transcript_source "ensembl"; transcript_biotype "protein_coding"; protein_id "ENSRNOP00000028222"; protein_version "5";
1	ensembl	CDS	94611354	94611412	0	+	0	gene_id "ENSRNOG00000020799"; gene_version "8"; transcript_id "ENSRNOT00000073107"; transcript_version "3"; exon_number "1"; gene_name "Polr2i"; gene_source "ensembl"; gene_biotype "protein_coding"; transcript_name "Polr2i-202"; transcript_source "ensembl"; transcript_biotype "protein_coding"; protein_id "ENSRNOP00000067287"; protein_version "3"; tag "Ensembl_canonical";
1	ensembl	exon	94611490	94611544	0	+	.	gene_id "ENSRNOG00000020799"; gene_version "8"; transcript_id "ENSRNOT00000028222"; transcript_version "8"; exon_number "2"; gene_name "Polr2i"; gene_source "ensembl"; gene_biotype "protein_coding"; transcript_name "Polr2i-201"; transcript_source "ensembl"; transcript_biotype "protein_coding"; exon_id "ENSRNOE00000464805"; exon_version "1";
1	ensembl	CDS	94611490	94611544	0	+	1	gene_id "ENSRNOG00000020799"; gene_version "8"; transcript_id "ENSRNOT00000028222"; transcript_version "8"; exon_number "2"; gene_name "Polr2i"; gene_source "ensembl"; gene_biotype "protein_coding"; transcript_name "Polr2i-201"; transcript_source "ensembl"; transcript_biotype "protein_coding"; protein_id "ENSRNOP00000028222"; protein_version "5";
1	ensembl	exon	94611490	94611544	0	+	.	gene_id "ENSRNOG00000020799"; gene_version "8"; transcript_id "ENSRNOT00000073107"; transcript_version "3"; exon_number "2"; gene_name "Polr2i"; gene_source "ensembl"; gene_biotype "protein_coding"; transcript_name "Polr2i-202"; transcript_source "ensembl"; transcript_biotype "protein_coding"; exon_id "ENSRNOE00000464805"; exon_version "1"; tag "Ensembl_canonical";
1	ensembl	CDS	94611490	94611544	0	+	1	gene_id "ENSRNOG00000020799"; gene_version "8"; transcript_id "ENSRNOT00000073107"; transcript_version "3"; exon_number "2"; gene_name "Polr2i"; gene_source "ensembl"; gene_biotype "protein_coding"; transcript_name "Polr2i-202"; transcript_source "ensembl"; transcript_biotype "protein_coding"; protein_id "ENSRNOP00000067287"; protein_version "3"; tag "Ensembl_canonical";
1	ENSEMBL114_rn	exon	94611490	94611544	6.87424523687287	+	.	gene_id "ENSRNOG00000020799"; transcript_id "ENSRNOG00000020799_tx_2"; exon_id "1_94611490_94611544_+"; exonnum "2"; txlen "697";
1	ensembl	exon	94611759	94611832	0	+	.	gene_id "ENSRNOG00000020799"; gene_version "8"; transcript_id "ENSRNOT00000028222"; transcript_version "8"; exon_number "3"; gene_name "Polr2i"; gene_source "ensembl"; gene_biotype "protein_coding"; transcript_name "Polr2i-201"; transcript_source "ensembl"; transcript_biotype "protein_coding"; exon_id "ENSRNOE00000485122"; exon_version "1";
1	ensembl	CDS	94611759	94611832	0	+	0	gene_id "ENSRNOG00000020799"; gene_version "8"; transcript_id "ENSRNOT00000028222"; transcript_version "8"; exon_number "3"; gene_name "Polr2i"; gene_source "ensembl"; gene_biotype "protein_coding"; transcript_name "Polr2i-201"; transcript_source "ensembl"; transcript_biotype "protein_coding"; protein_id "ENSRNOP00000028222"; protein_version "5";
1	ensembl	exon	94611759	94611832	0	+	.	gene_id "ENSRNOG00000020799"; gene_version "8"; transcript_id "ENSRNOT00000073107"; transcript_version "3"; exon_number "3"; gene_name "Polr2i"; gene_source "ensembl"; gene_biotype "protein_coding"; transcript_name "Polr2i-202"; transcript_source "ensembl"; transcript_biotype "protein_coding"; exon_id "ENSRNOE00000485122"; exon_version "1"; tag "Ensembl_canonical";
1	ensembl	CDS	94611759	94611832	0	+	0	gene_id "ENSRNOG00000020799"; gene_version "8"; transcript_id "ENSRNOT00000073107"; transcript_version "3"; exon_number "3"; gene_name "Polr2i"; gene_source "ensembl"; gene_biotype "protein_coding"; transcript_name "Polr2i-202"; transcript_source "ensembl"; transcript_biotype "protein_coding"; protein_id "ENSRNOP00000067287"; protein_version "3"; tag "Ensembl_canonical";
1	ENSEMBL114_rn	exon	94611759	94611832	6.87424523687287	+	.	gene_id "ENSRNOG00000020799"; transcript_id "ENSRNOG00000020799_tx_2"; exon_id "1_94611759_94611832_+"; exonnum "3"; txlen "697";
1	ensembl	exon	94611916	94611990	0	+	.	gene_id "ENSRNOG00000020799"; gene_version "8"; transcript_id "ENSRNOT00000028222"; transcript_version "8"; exon_number "4"; gene_name "Polr2i"; gene_source "ensembl"; gene_biotype "protein_coding"; transcript_name "Polr2i-201"; transcript_source "ensembl"; transcript_biotype "protein_coding"; exon_id "ENSRNOE00000690581"; exon_version "1";
1	ensembl	CDS	94611916	94611990	0	+	1	gene_id "ENSRNOG00000020799"; gene_version "8"; transcript_id "ENSRNOT00000028222"; transcript_version "8"; exon_number "4"; gene_name "Polr2i"; gene_source "ensembl"; gene_biotype "protein_coding"; transcript_name "Polr2i-201"; transcript_source "ensembl"; transcript_biotype "protein_coding"; protein_id "ENSRNOP00000028222"; protein_version "5";
1	ensembl	exon	94611916	94611990	0	+	.	gene_id "ENSRNOG00000020799"; gene_version "8"; transcript_id "ENSRNOT00000073107"; transcript_version "3"; exon_number "4"; gene_name "Polr2i"; gene_source "ensembl"; gene_biotype "protein_coding"; transcript_name "Polr2i-202"; transcript_source "ensembl"; transcript_biotype "protein_coding"; exon_id "ENSRNOE00000690581"; exon_version "1"; tag "Ensembl_canonical";
1	ensembl	CDS	94611916	94611990	0	+	1	gene_id "ENSRNOG00000020799"; gene_version "8"; transcript_id "ENSRNOT00000073107"; transcript_version "3"; exon_number "4"; gene_name "Polr2i"; gene_source "ensembl"; gene_biotype "protein_coding"; transcript_name "Polr2i-202"; transcript_source "ensembl"; transcript_biotype "protein_coding"; protein_id "ENSRNOP00000067287"; protein_version "3"; tag "Ensembl_canonical";
1	ENSEMBL114_rn	exon	94611916	94611990	6.87424523687287	+	.	gene_id "ENSRNOG00000020799"; transcript_id "ENSRNOG00000020799_tx_2"; exon_id "1_94611916_94611990_+"; exonnum "4"; txlen "697";
1	ensembl	exon	94612077	94612128	0	+	.	gene_id "ENSRNOG00000020799"; gene_version "8"; transcript_id "ENSRNOT00000028222"; transcript_version "8"; exon_number "5"; gene_name "Polr2i"; gene_source "ensembl"; gene_biotype "protein_coding"; transcript_name "Polr2i-201"; transcript_source "ensembl"; transcript_biotype "protein_coding"; exon_id "ENSRNOE00000815146"; exon_version "1";
1	ensembl	CDS	94612077	94612128	0	+	1	gene_id "ENSRNOG00000020799"; gene_version "8"; transcript_id "ENSRNOT00000028222"; transcript_version "8"; exon_number "5"; gene_name "Polr2i"; gene_source "ensembl"; gene_biotype "protein_coding"; transcript_name "Polr2i-201"; transcript_source "ensembl"; transcript_biotype "protein_coding"; protein_id "ENSRNOP00000028222"; protein_version "5";
1	ensembl	exon	94612077	94612128	0	+	.	gene_id "ENSRNOG00000020799"; gene_version "8"; transcript_id "ENSRNOT00000073107"; transcript_version "3"; exon_number "5"; gene_name "Polr2i"; gene_source "ensembl"; gene_biotype "protein_coding"; transcript_name "Polr2i-202"; transcript_source "ensembl"; transcript_biotype "protein_coding"; exon_id "ENSRNOE00000815146"; exon_version "1"; tag "Ensembl_canonical";
1	ensembl	CDS	94612077	94612128	0	+	1	gene_id "ENSRNOG00000020799"; gene_version "8"; transcript_id "ENSRNOT00000073107"; transcript_version "3"; exon_number "5"; gene_name "Polr2i"; gene_source "ensembl"; gene_biotype "protein_coding"; transcript_name "Polr2i-202"; transcript_source "ensembl"; transcript_biotype "protein_coding"; protein_id "ENSRNOP00000067287"; protein_version "3"; tag "Ensembl_canonical";
1	ENSEMBL114_rn	exon	94612077	94612128	6.87424523687287	+	.	gene_id "ENSRNOG00000020799"; transcript_id "ENSRNOG00000020799_tx_2"; exon_id "1_94612077_94612128_+"; exonnum "5"; txlen "697";
1	ensembl	CDS	94612308	94612367	0	+	0	gene_id "ENSRNOG00000020799"; gene_version "8"; transcript_id "ENSRNOT00000028222"; transcript_version "8"; exon_number "6"; gene_name "Polr2i"; gene_source "ensembl"; gene_biotype "protein_coding"; transcript_name "Polr2i-201"; transcript_source "ensembl"; transcript_biotype "protein_coding"; protein_id "ENSRNOP00000028222"; protein_version "5";
1	ensembl	exon	94612308	94612410	0	+	.	gene_id "ENSRNOG00000020799"; gene_version "8"; transcript_id "ENSRNOT00000028222"; transcript_version "8"; exon_number "6"; gene_name "Polr2i"; gene_source "ensembl"; gene_biotype "protein_coding"; transcript_name "Polr2i-201"; transcript_source "ensembl"; transcript_biotype "protein_coding"; exon_id "ENSRNOE00000202795"; exon_version "8";
1	ENSEMBL114_rn	exon	94612308	94612410	6.87424523687287	+	.	gene_id "ENSRNOG00000020799"; transcript_id "ENSRNOG00000020799_tx_2"; exon_id "1_94612308_94612410_+"; exonnum "6"; txlen "697";
1	ensembl	stop_codon	94612368	94612370	0	+	0	gene_id "ENSRNOG00000020799"; gene_version "8"; transcript_id "ENSRNOT00000028222"; transcript_version "8"; exon_number "6"; gene_name "Polr2i"; gene_source "ensembl"; gene_biotype "protein_coding"; transcript_name "Polr2i-201"; transcript_source "ensembl"; transcript_biotype "protein_coding";
1	ensembl	three_prime_utr	94612371	94612410	0	+	.	gene_id "ENSRNOG00000020799"; gene_version "8"; transcript_id "ENSRNOT00000028222"; transcript_version "8"; gene_name "Polr2i"; gene_source "ensembl"; gene_biotype "protein_coding"; transcript_name "Polr2i-201"; transcript_source "ensembl"; transcript_biotype "protein_coding";
1	ensembl	CDS	94612897	94612980	0	+	0	gene_id "ENSRNOG00000020799"; gene_version "8"; transcript_id "ENSRNOT00000073107"; transcript_version "3"; exon_number "6"; gene_name "Polr2i"; gene_source "ensembl"; gene_biotype "protein_coding"; transcript_name "Polr2i-202"; transcript_source "ensembl"; transcript_biotype "protein_coding"; protein_id "ENSRNOP00000067287"; protein_version "3"; tag "Ensembl_canonical";
1	ensembl	exon	94612897	94613000	0	+	.	gene_id "ENSRNOG00000020799"; gene_version "8"; transcript_id "ENSRNOT00000073107"; transcript_version "3"; exon_number "6"; gene_name "Polr2i"; gene_source "ensembl"; gene_biotype "protein_coding"; transcript_name "Polr2i-202"; transcript_source "ensembl"; transcript_biotype "protein_coding"; exon_id "ENSRNOE00000693951"; exon_version "1"; tag "Ensembl_canonical";
1	ensembl	stop_codon	94612981	94612983	0	+	0	gene_id "ENSRNOG00000020799"; gene_version "8"; transcript_id "ENSRNOT00000073107"; transcript_version "3"; exon_number "6"; gene_name "Polr2i"; gene_source "ensembl"; gene_biotype "protein_coding"; transcript_name "Polr2i-202"; transcript_source "ensembl"; transcript_biotype "protein_coding"; tag "Ensembl_canonical";
1	ensembl	three_prime_utr	94612984	94613000	0	+	.	gene_id "ENSRNOG00000020799"; gene_version "8"; transcript_id "ENSRNOT00000073107"; transcript_version "3"; gene_name "Polr2i"; gene_source "ensembl"; gene_biotype "protein_coding"; transcript_name "Polr2i-202"; transcript_source "ensembl"; transcript_biotype "protein_coding"; tag "Ensembl_canonical";
1	ensembl	exon	94658586	94658778	0	+	.	gene_id "ENSRNOG00000072001"; gene_version "1"; transcript_id "ENSRNOT00000133472"; transcript_version "1"; exon_number "1"; gene_source "ensembl"; gene_biotype "lncRNA"; transcript_source "ensembl"; transcript_biotype "lncRNA"; exon_id "ENSRNOE00000608989"; exon_version "2";
1	ensembl	exon	94658586	94658778	0	+	.	gene_id "ENSRNOG00000072001"; gene_version "1"; transcript_id "ENSRNOT00000147718"; transcript_version "1"; exon_number "1"; gene_source "ensembl"; gene_biotype "lncRNA"; transcript_source "ensembl"; transcript_biotype "lncRNA"; exon_id "ENSRNOE00000608989"; exon_version "2";
1	ENSEMBL114_rn	exon	94658586	94658778	0.128199278534812	+	.	gene_id "ENSRNOG00000072001"; transcript_id "ENSRNOG00000072001_tx_12"; exon_id "1_94658586_94658778_+"; exonnum "1"; txlen "1576";
1	ENSEMBL114_rn	exon	94658586	94658778	1.11240879168427	+	.	gene_id "ENSRNOG00000072001"; transcript_id "ENSRNOG00000072001_tx_7"; exon_id "1_94658586_94658778_+"; exonnum "1"; txlen "1303";
1	ensembl	transcript	94658586	94670819	0	+	.	gene_id "ENSRNOG00000072001"; gene_version "1"; transcript_id "ENSRNOT00000147718"; transcript_version "1"; gene_source "ensembl"; gene_biotype "lncRNA"; transcript_source "ensembl"; transcript_biotype "lncRNA";
1	ensembl	gene	94658586	94671389	0	+	.	gene_id "ENSRNOG00000072001"; gene_version "1"; gene_source "ensembl"; gene_biotype "lncRNA";
1	ensembl	transcript	94658586	94671389	0	+	.	gene_id "ENSRNOG00000072001"; gene_version "1"; transcript_id "ENSRNOT00000133472"; transcript_version "1"; gene_source "ensembl"; gene_biotype "lncRNA"; transcript_source "ensembl"; transcript_biotype "lncRNA";
1	ensembl	exon	94658594	94662029	0	+	.	gene_id "ENSRNOG00000072001"; gene_version "1"; transcript_id "ENSRNOT00000174136"; transcript_version "1"; exon_number "1"; gene_source "ensembl"; gene_biotype "lncRNA"; transcript_source "ensembl"; transcript_biotype "lncRNA"; exon_id "ENSRNOE00000755357"; exon_version "1"; tag "Ensembl_canonical";
1	ensembl	transcript	94658594	94671334	0	+	.	gene_id "ENSRNOG00000072001"; gene_version "1"; transcript_id "ENSRNOT00000174136"; transcript_version "1"; gene_source "ensembl"; gene_biotype "lncRNA"; transcript_source "ensembl"; transcript_biotype "lncRNA"; tag "Ensembl_canonical";
1	sraer114_es	exon	94658622	94658694	2.1361959484049	+	.	gene_id "ENSRNOG00000072001"; transcript_id "ENSRNOG00000072001_tx_3"; exon_id "1_94658622_94658694_+"; exonnum "1"; txlen "990";
1	sraer114_es	exon	94658622	94658694	1.43475328311179	+	.	gene_id "ENSRNOG00000072001"; transcript_id "ENSRNOG00000072001_tx_5"; exon_id "1_94658622_94658694_+"; exonnum "1"; txlen "826";
1	sraer114_es	exon	94658622	94658694	0.600929723119722	+	.	gene_id "ENSRNOG00000072001"; transcript_id "ENSRNOG00000072001_tx_8"; exon_id "1_94658622_94658694_+"; exonnum "1"; txlen "1183";
1	ensembl	exon	94659392	94662029	0	+	.	gene_id "ENSRNOG00000072001"; gene_version "1"; transcript_id "ENSRNOT00000133472"; transcript_version "1"; exon_number "2"; gene_source "ensembl"; gene_biotype "lncRNA"; transcript_source "ensembl"; transcript_biotype "lncRNA"; exon_id "ENSRNOE00000809024"; exon_version "1";
1	sraer114_es	exon	94661713	94662029	0.358099598287786	+	.	gene_id "ENSRNOG00000072001"; transcript_id "ENSRNOG00000072001_tx_10"; exon_id "1_94661713_94662029_+"; exonnum "1"; txlen "1070";
1	sraer114_es	exon	94661713	94662029	0.0590460571650329	+	.	gene_id "ENSRNOG00000072001"; transcript_id "ENSRNOG00000072001_tx_13"; exon_id "1_94661713_94662029_+"; exonnum "1"; txlen "1700";
1	sraer114_es	exon	94661713	94662029	0.396987741197319	+	.	gene_id "ENSRNOG00000072001"; transcript_id "ENSRNOG00000072001_tx_9"; exon_id "1_94661713_94662029_+"; exonnum "1"; txlen "1234";
1	ensembl	exon	94667524	94667687	0	+	.	gene_id "ENSRNOG00000072001"; gene_version "1"; transcript_id "ENSRNOT00000147718"; transcript_version "1"; exon_number "2"; gene_source "ensembl"; gene_biotype "lncRNA"; transcript_source "ensembl"; transcript_biotype "lncRNA"; exon_id "ENSRNOE00000620657"; exon_version "1";
1	ENSEMBL114_rn	exon	94667524	94667687	0.128199278534812	+	.	gene_id "ENSRNOG00000072001"; transcript_id "ENSRNOG00000072001_tx_12"; exon_id "1_94667524_94667687_+"; exonnum "2"; txlen "1576";
1	ENSEMBL114_rn	exon	94667524	94667687	0.0590460571650329	+	.	gene_id "ENSRNOG00000072001"; transcript_id "ENSRNOG00000072001_tx_13"; exon_id "1_94667524_94667687_+"; exonnum "2"; txlen "1700";
1	ENSEMBL114_rn	exon	94667524	94667687	2.1361959484049	+	.	gene_id "ENSRNOG00000072001"; transcript_id "ENSRNOG00000072001_tx_3"; exon_id "1_94667524_94667687_+"; exonnum "2"; txlen "990";
1	ENSEMBL114_rn	exon	94667524	94667687	1.11240879168427	+	.	gene_id "ENSRNOG00000072001"; transcript_id "ENSRNOG00000072001_tx_7"; exon_id "1_94667524_94667687_+"; exonnum "2"; txlen "1303";
1	ENSEMBL114_rn	exon	94667524	94667687	0.600929723119722	+	.	gene_id "ENSRNOG00000072001"; transcript_id "ENSRNOG00000072001_tx_8"; exon_id "1_94667524_94667687_+"; exonnum "2"; txlen "1183";
1	ENSEMBL114_rn	exon	94667524	94667687	0.396987741197319	+	.	gene_id "ENSRNOG00000072001"; transcript_id "ENSRNOG00000072001_tx_9"; exon_id "1_94667524_94667687_+"; exonnum "2"; txlen "1234";
1	sraer114_mid	exon	94668320	94668512	1.11240879168427	+	.	gene_id "ENSRNOG00000072001"; transcript_id "ENSRNOG00000072001_tx_7"; exon_id "1_94668320_94668512_+"; exonnum "3"; txlen "1303";
1	sraer114_mid	exon	94668320	94668512	0.600929723119722	+	.	gene_id "ENSRNOG00000072001"; transcript_id "ENSRNOG00000072001_tx_8"; exon_id "1_94668320_94668512_+"; exonnum "3"; txlen "1183";
1	ensembl	exon	94668320	94668561	0	+	.	gene_id "ENSRNOG00000072001"; gene_version "1"; transcript_id "ENSRNOT00000147718"; transcript_version "1"; exon_number "3"; gene_source "ensembl"; gene_biotype "lncRNA"; transcript_source "ensembl"; transcript_biotype "lncRNA"; exon_id "ENSRNOE00000643165"; exon_version "2";
1	ENSEMBL114_rn	exon	94668320	94668561	0.128199278534812	+	.	gene_id "ENSRNOG00000072001"; transcript_id "ENSRNOG00000072001_tx_12"; exon_id "1_94668320_94668561_+"; exonnum "3"; txlen "1576";
1	ENSEMBL114_rn	exon	94668320	94668561	0.0590460571650329	+	.	gene_id "ENSRNOG00000072001"; transcript_id "ENSRNOG00000072001_tx_13"; exon_id "1_94668320_94668561_+"; exonnum "3"; txlen "1700";
1	ensembl	exon	94668964	94669023	0	+	.	gene_id "ENSRNOG00000072001"; gene_version "1"; transcript_id "ENSRNOT00000154362"; transcript_version "1"; exon_number "1"; gene_source "ensembl"; gene_biotype "lncRNA"; transcript_source "ensembl"; transcript_biotype "lncRNA"; exon_id "ENSRNOE00000706902"; exon_version "1";
1	ensembl	transcript	94668964	94671382	0	+	.	gene_id "ENSRNOG00000072001"; gene_version "1"; transcript_id "ENSRNOT00000154362"; transcript_version "1"; gene_source "ensembl"; gene_biotype "lncRNA"; transcript_source "ensembl"; transcript_biotype "lncRNA";
1	ensembl	exon	94669055	94669172	0	+	.	gene_id "ENSRNOG00000072001"; gene_version "1"; transcript_id "ENSRNOT00000130116"; transcript_version "1"; exon_number "1"; gene_source "ensembl"; gene_biotype "lncRNA"; transcript_source "ensembl"; transcript_biotype "lncRNA"; exon_id "ENSRNOE00000781697"; exon_version "1";
1	ensembl	transcript	94669055	94671382	0	+	.	gene_id "ENSRNOG00000072001"; gene_version "1"; transcript_id "ENSRNOT00000130116"; transcript_version "1"; gene_source "ensembl"; gene_biotype "lncRNA"; transcript_source "ensembl"; transcript_biotype "lncRNA";
1	sraer114_mid	exon	94669354	94669631	0.128199278534812	+	.	gene_id "ENSRNOG00000072001"; transcript_id "ENSRNOG00000072001_tx_12"; exon_id "1_94669354_94669631_+"; exonnum "4"; txlen "1576";
1	sraer114_mid	exon	94669354	94669631	0.0590460571650329	+	.	gene_id "ENSRNOG00000072001"; transcript_id "ENSRNOG00000072001_tx_13"; exon_id "1_94669354_94669631_+"; exonnum "4"; txlen "1700";
1	ensembl	exon	94669354	94669664	0	+	.	gene_id "ENSRNOG00000072001"; gene_version "1"; transcript_id "ENSRNOT00000147718"; transcript_version "1"; exon_number "4"; gene_source "ensembl"; gene_biotype "lncRNA"; transcript_source "ensembl"; transcript_biotype "lncRNA"; exon_id "ENSRNOE00000819422"; exon_version "1";
1	ensembl	exon	94669371	94669631	0	+	.	gene_id "ENSRNOG00000072001"; gene_version "1"; transcript_id "ENSRNOT00000130116"; transcript_version "1"; exon_number "2"; gene_source "ensembl"; gene_biotype "lncRNA"; transcript_source "ensembl"; transcript_biotype "lncRNA"; exon_id "ENSRNOE00000813977"; exon_version "1";
1	ensembl	exon	94669516	94669631	0	+	.	gene_id "ENSRNOG00000072001"; gene_version "1"; transcript_id "ENSRNOT00000154362"; transcript_version "1"; exon_number "2"; gene_source "ensembl"; gene_biotype "lncRNA"; transcript_source "ensembl"; transcript_biotype "lncRNA"; exon_id "ENSRNOE00000703468"; exon_version "1";
1	ensembl	exon	94669665	94669859	0	+	.	gene_id "ENSRNOG00000072001"; gene_version "1"; transcript_id "ENSRNOT00000154362"; transcript_version "1"; exon_number "3"; gene_source "ensembl"; gene_biotype "lncRNA"; transcript_source "ensembl"; transcript_biotype "lncRNA"; exon_id "ENSRNOE00000733141"; exon_version "1";
1	sraer114_mid	exon	94669827	94669859	1.32397510628603	+	.	gene_id "ENSRNOG00000072001"; transcript_id "ENSRNOG00000072001_tx_6"; exon_id "1_94669827_94669859_+"; exonnum "1"; txlen "732";
1	ensembl	exon	94669827	94669955	0	+	.	gene_id "ENSRNOG00000072001"; gene_version "1"; transcript_id "ENSRNOT00000147718"; transcript_version "1"; exon_number "5"; gene_source "ensembl"; gene_biotype "lncRNA"; transcript_source "ensembl"; transcript_biotype "lncRNA"; exon_id "ENSRNOE00000746267"; exon_version "1";
1	ensembl	exon	94669989	94670687	0	+	.	gene_id "ENSRNOG00000072001"; gene_version "1"; transcript_id "ENSRNOT00000130116"; transcript_version "1"; exon_number "3"; gene_source "ensembl"; gene_biotype "lncRNA"; transcript_source "ensembl"; transcript_biotype "lncRNA"; exon_id "ENSRNOE00000717241"; exon_version "1";
1	ENSEMBL114_rn	exon	94669989	94670687	0.128199278534812	+	.	gene_id "ENSRNOG00000072001"; transcript_id "ENSRNOG00000072001_tx_12"; exon_id "1_94669989_94670687_+"; exonnum "5"; txlen "1576";
1	ENSEMBL114_rn	exon	94669989	94670687	0.0590460571650329	+	.	gene_id "ENSRNOG00000072001"; transcript_id "ENSRNOG00000072001_tx_13"; exon_id "1_94669989_94670687_+"; exonnum "5"; txlen "1700";
1	ENSEMBL114_rn	exon	94669989	94670687	1.32397510628603	+	.	gene_id "ENSRNOG00000072001"; transcript_id "ENSRNOG00000072001_tx_6"; exon_id "1_94669989_94670687_+"; exonnum "2"; txlen "732";
1	ensembl	exon	94669989	94671382	0	+	.	gene_id "ENSRNOG00000072001"; gene_version "1"; transcript_id "ENSRNOT00000154362"; transcript_version "1"; exon_number "4"; gene_source "ensembl"; gene_biotype "lncRNA"; transcript_source "ensembl"; transcript_biotype "lncRNA"; exon_id "ENSRNOE00000680999"; exon_version "1";
1	ensembl	exon	94670118	94670819	0	+	.	gene_id "ENSRNOG00000072001"; gene_version "1"; transcript_id "ENSRNOT00000147718"; transcript_version "1"; exon_number "6"; gene_source "ensembl"; gene_biotype "lncRNA"; transcript_source "ensembl"; transcript_biotype "lncRNA"; exon_id "ENSRNOE00000681897"; exon_version "1";
1	ensembl	exon	94670582	94671334	0	+	.	gene_id "ENSRNOG00000072001"; gene_version "1"; transcript_id "ENSRNOT00000174136"; transcript_version "1"; exon_number "2"; gene_source "ensembl"; gene_biotype "lncRNA"; transcript_source "ensembl"; transcript_biotype "lncRNA"; exon_id "ENSRNOE00000647758"; exon_version "2"; tag "Ensembl_canonical";
1	ENSEMBL114_rn	exon	94670582	94671334	0.358099598287786	+	.	gene_id "ENSRNOG00000072001"; transcript_id "ENSRNOG00000072001_tx_10"; exon_id "1_94670582_94671334_+"; exonnum "2"; txlen "1070";
1	ENSEMBL114_rn	exon	94670582	94671334	2.1361959484049	+	.	gene_id "ENSRNOG00000072001"; transcript_id "ENSRNOG00000072001_tx_3"; exon_id "1_94670582_94671334_+"; exonnum "3"; txlen "990";
1	ENSEMBL114_rn	exon	94670582	94671334	1.43475328311179	+	.	gene_id "ENSRNOG00000072001"; transcript_id "ENSRNOG00000072001_tx_5"; exon_id "1_94670582_94671334_+"; exonnum "2"; txlen "826";
1	ENSEMBL114_rn	exon	94670582	94671334	1.11240879168427	+	.	gene_id "ENSRNOG00000072001"; transcript_id "ENSRNOG00000072001_tx_7"; exon_id "1_94670582_94671334_+"; exonnum "4"; txlen "1303";
1	ENSEMBL114_rn	exon	94670582	94671334	0.600929723119722	+	.	gene_id "ENSRNOG00000072001"; transcript_id "ENSRNOG00000072001_tx_8"; exon_id "1_94670582_94671334_+"; exonnum "4"; txlen "1183";
1	ENSEMBL114_rn	exon	94670582	94671334	0.396987741197319	+	.	gene_id "ENSRNOG00000072001"; transcript_id "ENSRNOG00000072001_tx_9"; exon_id "1_94670582_94671334_+"; exonnum "3"; txlen "1234";
1	ensembl	exon	94670582	94671389	0	+	.	gene_id "ENSRNOG00000072001"; gene_version "1"; transcript_id "ENSRNOT00000133472"; transcript_version "1"; exon_number "3"; gene_source "ensembl"; gene_biotype "lncRNA"; transcript_source "ensembl"; transcript_biotype "lncRNA"; exon_id "ENSRNOE00000774936"; exon_version "1";
1	ensembl	exon	94670779	94671382	0	+	.	gene_id "ENSRNOG00000072001"; gene_version "1"; transcript_id "ENSRNOT00000130116"; transcript_version "1"; exon_number "4"; gene_source "ensembl"; gene_biotype "lncRNA"; transcript_source "ensembl"; transcript_biotype "lncRNA"; exon_id "ENSRNOE00000712023"; exon_version "1";
1	ensembl	exon	94674661	94674786	0	+	.	gene_id "ENSRNOG00000050104"; gene_version "4"; transcript_id "ENSRNOT00000072819"; transcript_version "4"; exon_number "1"; gene_name "Clip3"; gene_source "ensembl"; gene_biotype "protein_coding"; transcript_name "Clip3-202"; transcript_source "ensembl"; transcript_biotype "protein_coding"; exon_id "ENSRNOE00000550451"; exon_version "3"; tag "Ensembl_canonical";
1	ensembl	five_prime_utr	94674661	94674786	0	+	.	gene_id "ENSRNOG00000050104"; gene_version "4"; transcript_id "ENSRNOT00000072819"; transcript_version "4"; gene_name "Clip3"; gene_source "ensembl"; gene_biotype "protein_coding"; transcript_name "Clip3-202"; transcript_source "ensembl"; transcript_biotype "protein_coding"; tag "Ensembl_canonical";
1	ensembl	exon	94674661	94674786	0	+	.	gene_id "ENSRNOG00000050104"; gene_version "4"; transcript_id "ENSRNOT00000028247"; transcript_version "7"; exon_number "1"; gene_name "Clip3"; gene_source "ensembl"; gene_biotype "protein_coding"; transcript_name "Clip3-201"; transcript_source "ensembl"; transcript_biotype "protein_coding"; exon_id "ENSRNOE00000550451"; exon_version "3";
1	ensembl	five_prime_utr	94674661	94674786	0	+	.	gene_id "ENSRNOG00000050104"; gene_version "4"; transcript_id "ENSRNOT00000028247"; transcript_version "7"; gene_name "Clip3"; gene_source "ensembl"; gene_biotype "protein_coding"; transcript_name "Clip3-201"; transcript_source "ensembl"; transcript_biotype "protein_coding";
1	ensembl	gene	94674661	94690642	0	+	.	gene_id "ENSRNOG00000050104"; gene_version "4"; gene_name "Clip3"; gene_source "ensembl"; gene_biotype "protein_coding";
1	ensembl	transcript	94674661	94690642	0	+	.	gene_id "ENSRNOG00000050104"; gene_version "4"; transcript_id "ENSRNOT00000072819"; transcript_version "4"; gene_name "Clip3"; gene_source "ensembl"; gene_biotype "protein_coding"; transcript_name "Clip3-202"; transcript_source "ensembl"; transcript_biotype "protein_coding"; tag "Ensembl_canonical";
1	ensembl	transcript	94674661	94690642	0	+	.	gene_id "ENSRNOG00000050104"; gene_version "4"; transcript_id "ENSRNOT00000028247"; transcript_version "7"; gene_name "Clip3"; gene_source "ensembl"; gene_biotype "protein_coding"; transcript_name "Clip3-201"; transcript_source "ensembl"; transcript_biotype "protein_coding";
1	sraer114_es	exon	94674892	94674957	3.21240738476016	+	.	gene_id "ENSRNOG00000050104"; transcript_id "ENSRNOG00000050104_tx_2"; exon_id "1_94674892_94674957_+"; exonnum "1"; txlen "3285";
1	ensembl	five_prime_utr	94675093	94675148	0	+	.	gene_id "ENSRNOG00000050104"; gene_version "4"; transcript_id "ENSRNOT00000072819"; transcript_version "4"; gene_name "Clip3"; gene_source "ensembl"; gene_biotype "protein_coding"; transcript_name "Clip3-202"; transcript_source "ensembl"; transcript_biotype "protein_coding"; tag "Ensembl_canonical";
1	ensembl	five_prime_utr	94675093	94675148	0	+	.	gene_id "ENSRNOG00000050104"; gene_version "4"; transcript_id "ENSRNOT00000028247"; transcript_version "7"; gene_name "Clip3"; gene_source "ensembl"; gene_biotype "protein_coding"; transcript_name "Clip3-201"; transcript_source "ensembl"; transcript_biotype "protein_coding";
1	ensembl	exon	94675093	94675314	0	+	.	gene_id "ENSRNOG00000050104"; gene_version "4"; transcript_id "ENSRNOT00000072819"; transcript_version "4"; exon_number "2"; gene_name "Clip3"; gene_source "ensembl"; gene_biotype "protein_coding"; transcript_name "Clip3-202"; transcript_source "ensembl"; transcript_biotype "protein_coding"; exon_id "ENSRNOE00000614115"; exon_version "1"; tag "Ensembl_canonical";
1	ensembl	exon	94675093	94675314	0	+	.	gene_id "ENSRNOG00000050104"; gene_version "4"; transcript_id "ENSRNOT00000028247"; transcript_version "7"; exon_number "2"; gene_name "Clip3"; gene_source "ensembl"; gene_biotype "protein_coding"; transcript_name "Clip3-201"; transcript_source "ensembl"; transcript_biotype "protein_coding"; exon_id "ENSRNOE00000614115"; exon_version "1";
1	ENSEMBL114_rn	exon	94675093	94675314	3.21240738476016	+	.	gene_id "ENSRNOG00000050104"; transcript_id "ENSRNOG00000050104_tx_2"; exon_id "1_94675093_94675314_+"; exonnum "2"; txlen "3285";
1	ensembl	start_codon	94675149	94675151	0	+	0	gene_id "ENSRNOG00000050104"; gene_version "4"; transcript_id "ENSRNOT00000072819"; transcript_version "4"; exon_number "2"; gene_name "Clip3"; gene_source "ensembl"; gene_biotype "protein_coding"; transcript_name "Clip3-202"; transcript_source "ensembl"; transcript_biotype "protein_coding"; tag "Ensembl_canonical";
1	ensembl	start_codon	94675149	94675151	0	+	0	gene_id "ENSRNOG00000050104"; gene_version "4"; transcript_id "ENSRNOT00000028247"; transcript_version "7"; exon_number "2"; gene_name "Clip3"; gene_source "ensembl"; gene_biotype "protein_coding"; transcript_name "Clip3-201"; transcript_source "ensembl"; transcript_biotype "protein_coding";
1	ensembl	CDS	94675149	94675314	0	+	0	gene_id "ENSRNOG00000050104"; gene_version "4"; transcript_id "ENSRNOT00000072819"; transcript_version "4"; exon_number "2"; gene_name "Clip3"; gene_source "ensembl"; gene_biotype "protein_coding"; transcript_name "Clip3-202"; transcript_source "ensembl"; transcript_biotype "protein_coding"; protein_id "ENSRNOP00000064329"; protein_version "1"; tag "Ensembl_canonical";
1	ensembl	CDS	94675149	94675314	0	+	0	gene_id "ENSRNOG00000050104"; gene_version "4"; transcript_id "ENSRNOT00000028247"; transcript_version "7"; exon_number "2"; gene_name "Clip3"; gene_source "ensembl"; gene_biotype "protein_coding"; transcript_name "Clip3-201"; transcript_source "ensembl"; transcript_biotype "protein_coding"; protein_id "ENSRNOP00000028247"; protein_version "5";
1	ensembl	exon	94679187	94679326	0	+	.	gene_id "ENSRNOG00000050104"; gene_version "4"; transcript_id "ENSRNOT00000072819"; transcript_version "4"; exon_number "3"; gene_name "Clip3"; gene_source "ensembl"; gene_biotype "protein_coding"; transcript_name "Clip3-202"; transcript_source "ensembl"; transcript_biotype "protein_coding"; exon_id "ENSRNOE00000588401"; exon_version "1"; tag "Ensembl_canonical";
1	ensembl	CDS	94679187	94679326	0	+	2	gene_id "ENSRNOG00000050104"; gene_version "4"; transcript_id "ENSRNOT00000072819"; transcript_version "4"; exon_number "3"; gene_name "Clip3"; gene_source "ensembl"; gene_biotype "protein_coding"; transcript_name "Clip3-202"; transcript_source "ensembl"; transcript_biotype "protein_coding"; protein_id "ENSRNOP00000064329"; protein_version "1"; tag "Ensembl_canonical";
1	ensembl	exon	94679187	94679326	0	+	.	gene_id "ENSRNOG00000050104"; gene_version "4"; transcript_id "ENSRNOT00000028247"; transcript_version "7"; exon_number "3"; gene_name "Clip3"; gene_source "ensembl"; gene_biotype "protein_coding"; transcript_name "Clip3-201"; transcript_source "ensembl"; transcript_biotype "protein_coding"; exon_id "ENSRNOE00000588401"; exon_version "1";
1	ensembl	CDS	94679187	94679326	0	+	2	gene_id "ENSRNOG00000050104"; gene_version "4"; transcript_id "ENSRNOT00000028247"; transcript_version "7"; exon_number "3"; gene_name "Clip3"; gene_source "ensembl"; gene_biotype "protein_coding"; transcript_name "Clip3-201"; transcript_source "ensembl"; transcript_biotype "protein_coding"; protein_id "ENSRNOP00000028247"; protein_version "5";
1	ENSEMBL114_rn	exon	94679187	94679326	3.21240738476016	+	.	gene_id "ENSRNOG00000050104"; transcript_id "ENSRNOG00000050104_tx_2"; exon_id "1_94679187_94679326_+"; exonnum "3"; txlen "3285";
1	ensembl	exon	94679412	94679505	0	+	.	gene_id "ENSRNOG00000050104"; gene_version "4"; transcript_id "ENSRNOT00000072819"; transcript_version "4"; exon_number "4"; gene_name "Clip3"; gene_source "ensembl"; gene_biotype "protein_coding"; transcript_name "Clip3-202"; transcript_source "ensembl"; transcript_biotype "protein_coding"; exon_id "ENSRNOE00000633596"; exon_version "1"; tag "Ensembl_canonical";
1	ensembl	CDS	94679412	94679505	0	+	0	gene_id "ENSRNOG00000050104"; gene_version "4"; transcript_id "ENSRNOT00000072819"; transcript_version "4"; exon_number "4"; gene_name "Clip3"; gene_source "ensembl"; gene_biotype "protein_coding"; transcript_name "Clip3-202"; transcript_source "ensembl"; transcript_biotype "protein_coding"; protein_id "ENSRNOP00000064329"; protein_version "1"; tag "Ensembl_canonical";
1	ensembl	exon	94679412	94679505	0	+	.	gene_id "ENSRNOG00000050104"; gene_version "4"; transcript_id "ENSRNOT00000028247"; transcript_version "7"; exon_number "4"; gene_name "Clip3"; gene_source "ensembl"; gene_biotype "protein_coding"; transcript_name "Clip3-201"; transcript_source "ensembl"; transcript_biotype "protein_coding"; exon_id "ENSRNOE00000633596"; exon_version "1";
1	ensembl	CDS	94679412	94679505	0	+	0	gene_id "ENSRNOG00000050104"; gene_version "4"; transcript_id "ENSRNOT00000028247"; transcript_version "7"; exon_number "4"; gene_name "Clip3"; gene_source "ensembl"; gene_biotype "protein_coding"; transcript_name "Clip3-201"; transcript_source "ensembl"; transcript_biotype "protein_coding"; protein_id "ENSRNOP00000028247"; protein_version "5";
1	ENSEMBL114_rn	exon	94679412	94679505	3.21240738476016	+	.	gene_id "ENSRNOG00000050104"; transcript_id "ENSRNOG00000050104_tx_2"; exon_id "1_94679412_94679505_+"; exonnum "4"; txlen "3285";
1	ensembl	exon	94679701	94679862	0	+	.	gene_id "ENSRNOG00000050104"; gene_version "4"; transcript_id "ENSRNOT00000072819"; transcript_version "4"; exon_number "5"; gene_name "Clip3"; gene_source "ensembl"; gene_biotype "protein_coding"; transcript_name "Clip3-202"; transcript_source "ensembl"; transcript_biotype "protein_coding"; exon_id "ENSRNOE00000636936"; exon_version "1"; tag "Ensembl_canonical";
1	ensembl	CDS	94679701	94679862	0	+	2	gene_id "ENSRNOG00000050104"; gene_version "4"; transcript_id "ENSRNOT00000072819"; transcript_version "4"; exon_number "5"; gene_name "Clip3"; gene_source "ensembl"; gene_biotype "protein_coding"; transcript_name "Clip3-202"; transcript_source "ensembl"; transcript_biotype "protein_coding"; protein_id "ENSRNOP00000064329"; protein_version "1"; tag "Ensembl_canonical";
1	ensembl	exon	94679701	94679862	0	+	.	gene_id "ENSRNOG00000050104"; gene_version "4"; transcript_id "ENSRNOT00000028247"; transcript_version "7"; exon_number "5"; gene_name "Clip3"; gene_source "ensembl"; gene_biotype "protein_coding"; transcript_name "Clip3-201"; transcript_source "ensembl"; transcript_biotype "protein_coding"; exon_id "ENSRNOE00000636936"; exon_version "1";
1	ensembl	CDS	94679701	94679862	0	+	2	gene_id "ENSRNOG00000050104"; gene_version "4"; transcript_id "ENSRNOT00000028247"; transcript_version "7"; exon_number "5"; gene_name "Clip3"; gene_source "ensembl"; gene_biotype "protein_coding"; transcript_name "Clip3-201"; transcript_source "ensembl"; transcript_biotype "protein_coding"; protein_id "ENSRNOP00000028247"; protein_version "5";
1	ENSEMBL114_rn	exon	94679701	94679862	3.21240738476016	+	.	gene_id "ENSRNOG00000050104"; transcript_id "ENSRNOG00000050104_tx_2"; exon_id "1_94679701_94679862_+"; exonnum "5"; txlen "3285";
1	ensembl	exon	94680269	94680387	0	+	.	gene_id "ENSRNOG00000050104"; gene_version "4"; transcript_id "ENSRNOT00000072819"; transcript_version "4"; exon_number "6"; gene_name "Clip3"; gene_source "ensembl"; gene_biotype "protein_coding"; transcript_name "Clip3-202"; transcript_source "ensembl"; transcript_biotype "protein_coding"; exon_id "ENSRNOE00000614822"; exon_version "1"; tag "Ensembl_canonical";
1	ensembl	CDS	94680269	94680387	0	+	2	gene_id "ENSRNOG00000050104"; gene_version "4"; transcript_id "ENSRNOT00000072819"; transcript_version "4"; exon_number "6"; gene_name "Clip3"; gene_source "ensembl"; gene_biotype "protein_coding"; transcript_name "Clip3-202"; transcript_source "ensembl"; transcript_biotype "protein_coding"; protein_id "ENSRNOP00000064329"; protein_version "1"; tag "Ensembl_canonical";
1	ensembl	exon	94680269	94680387	0	+	.	gene_id "ENSRNOG00000050104"; gene_version "4"; transcript_id "ENSRNOT00000028247"; transcript_version "7"; exon_number "6"; gene_name "Clip3"; gene_source "ensembl"; gene_biotype "protein_coding"; transcript_name "Clip3-201"; transcript_source "ensembl"; transcript_biotype "protein_coding"; exon_id "ENSRNOE00000614822"; exon_version "1";
1	ensembl	CDS	94680269	94680387	0	+	2	gene_id "ENSRNOG00000050104"; gene_version "4"; transcript_id "ENSRNOT00000028247"; transcript_version "7"; exon_number "6"; gene_name "Clip3"; gene_source "ensembl"; gene_biotype "protein_coding"; transcript_name "Clip3-201"; transcript_source "ensembl"; transcript_biotype "protein_coding"; protein_id "ENSRNOP00000028247"; protein_version "5";
1	ENSEMBL114_rn	exon	94680269	94680387	3.21240738476016	+	.	gene_id "ENSRNOG00000050104"; transcript_id "ENSRNOG00000050104_tx_2"; exon_id "1_94680269_94680387_+"; exonnum "6"; txlen "3285";
1	ensembl	exon	94681135	94681371	0	+	.	gene_id "ENSRNOG00000050104"; gene_version "4"; transcript_id "ENSRNOT00000072819"; transcript_version "4"; exon_number "7"; gene_name "Clip3"; gene_source "ensembl"; gene_biotype "protein_coding"; transcript_name "Clip3-202"; transcript_source "ensembl"; transcript_biotype "protein_coding"; exon_id "ENSRNOE00000655310"; exon_version "1"; tag "Ensembl_canonical";
1	ensembl	CDS	94681135	94681371	0	+	0	gene_id "ENSRNOG00000050104"; gene_version "4"; transcript_id "ENSRNOT00000072819"; transcript_version "4"; exon_number "7"; gene_name "Clip3"; gene_source "ensembl"; gene_biotype "protein_coding"; transcript_name "Clip3-202"; transcript_source "ensembl"; transcript_biotype "protein_coding"; protein_id "ENSRNOP00000064329"; protein_version "1"; tag "Ensembl_canonical";
1	ensembl	exon	94681135	94681371	0	+	.	gene_id "ENSRNOG00000050104"; gene_version "4"; transcript_id "ENSRNOT00000028247"; transcript_version "7"; exon_number "7"; gene_name "Clip3"; gene_source "ensembl"; gene_biotype "protein_coding"; transcript_name "Clip3-201"; transcript_source "ensembl"; transcript_biotype "protein_coding"; exon_id "ENSRNOE00000655310"; exon_version "1";
1	ensembl	CDS	94681135	94681371	0	+	0	gene_id "ENSRNOG00000050104"; gene_version "4"; transcript_id "ENSRNOT00000028247"; transcript_version "7"; exon_number "7"; gene_name "Clip3"; gene_source "ensembl"; gene_biotype "protein_coding"; transcript_name "Clip3-201"; transcript_source "ensembl"; transcript_biotype "protein_coding"; protein_id "ENSRNOP00000028247"; protein_version "5";
1	ENSEMBL114_rn	exon	94681135	94681371	3.21240738476016	+	.	gene_id "ENSRNOG00000050104"; transcript_id "ENSRNOG00000050104_tx_2"; exon_id "1_94681135_94681371_+"; exonnum "7"; txlen "3285";
1	ensembl	exon	94684730	94684865	0	+	.	gene_id "ENSRNOG00000050104"; gene_version "4"; transcript_id "ENSRNOT00000072819"; transcript_version "4"; exon_number "8"; gene_name "Clip3"; gene_source "ensembl"; gene_biotype "protein_coding"; transcript_name "Clip3-202"; transcript_source "ensembl"; transcript_biotype "protein_coding"; exon_id "ENSRNOE00000620176"; exon_version "1"; tag "Ensembl_canonical";
1	ensembl	CDS	94684730	94684865	0	+	0	gene_id "ENSRNOG00000050104"; gene_version "4"; transcript_id "ENSRNOT00000072819"; transcript_version "4"; exon_number "8"; gene_name "Clip3"; gene_source "ensembl"; gene_biotype "protein_coding"; transcript_name "Clip3-202"; transcript_source "ensembl"; transcript_biotype "protein_coding"; protein_id "ENSRNOP00000064329"; protein_version "1"; tag "Ensembl_canonical";
1	ensembl	exon	94684730	94684865	0	+	.	gene_id "ENSRNOG00000050104"; gene_version "4"; transcript_id "ENSRNOT00000028247"; transcript_version "7"; exon_number "8"; gene_name "Clip3"; gene_source "ensembl"; gene_biotype "protein_coding"; transcript_name "Clip3-201"; transcript_source "ensembl"; transcript_biotype "protein_coding"; exon_id "ENSRNOE00000620176"; exon_version "1";
1	ensembl	CDS	94684730	94684865	0	+	0	gene_id "ENSRNOG00000050104"; gene_version "4"; transcript_id "ENSRNOT00000028247"; transcript_version "7"; exon_number "8"; gene_name "Clip3"; gene_source "ensembl"; gene_biotype "protein_coding"; transcript_name "Clip3-201"; transcript_source "ensembl"; transcript_biotype "protein_coding"; protein_id "ENSRNOP00000028247"; protein_version "5";
1	ENSEMBL114_rn	exon	94684730	94684865	3.21240738476016	+	.	gene_id "ENSRNOG00000050104"; transcript_id "ENSRNOG00000050104_tx_2"; exon_id "1_94684730_94684865_+"; exonnum "8"; txlen "3285";
1	ensembl	exon	94685020	94685148	0	+	.	gene_id "ENSRNOG00000050104"; gene_version "4"; transcript_id "ENSRNOT00000072819"; transcript_version "4"; exon_number "9"; gene_name "Clip3"; gene_source "ensembl"; gene_biotype "protein_coding"; transcript_name "Clip3-202"; transcript_source "ensembl"; transcript_biotype "protein_coding"; exon_id "ENSRNOE00000628178"; exon_version "1"; tag "Ensembl_canonical";
1	ensembl	CDS	94685020	94685148	0	+	2	gene_id "ENSRNOG00000050104"; gene_version "4"; transcript_id "ENSRNOT00000072819"; transcript_version "4"; exon_number "9"; gene_name "Clip3"; gene_source "ensembl"; gene_biotype "protein_coding"; transcript_name "Clip3-202"; transcript_source "ensembl"; transcript_biotype "protein_coding"; protein_id "ENSRNOP00000064329"; protein_version "1"; tag "Ensembl_canonical";
1	ensembl	exon	94685020	94685148	0	+	.	gene_id "ENSRNOG00000050104"; gene_version "4"; transcript_id "ENSRNOT00000028247"; transcript_version "7"; exon_number "9"; gene_name "Clip3"; gene_source "ensembl"; gene_biotype "protein_coding"; transcript_name "Clip3-201"; transcript_source "ensembl"; transcript_biotype "protein_coding"; exon_id "ENSRNOE00000628178"; exon_version "1";
1	ensembl	CDS	94685020	94685148	0	+	2	gene_id "ENSRNOG00000050104"; gene_version "4"; transcript_id "ENSRNOT00000028247"; transcript_version "7"; exon_number "9"; gene_name "Clip3"; gene_source "ensembl"; gene_biotype "protein_coding"; transcript_name "Clip3-201"; transcript_source "ensembl"; transcript_biotype "protein_coding"; protein_id "ENSRNOP00000028247"; protein_version "5";
1	ENSEMBL114_rn	exon	94685020	94685148	3.21240738476016	+	.	gene_id "ENSRNOG00000050104"; transcript_id "ENSRNOG00000050104_tx_2"; exon_id "1_94685020_94685148_+"; exonnum "9"; txlen "3285";
1	ensembl	exon	94686372	94686515	0	+	.	gene_id "ENSRNOG00000050104"; gene_version "4"; transcript_id "ENSRNOT00000072819"; transcript_version "4"; exon_number "10"; gene_name "Clip3"; gene_source "ensembl"; gene_biotype "protein_coding"; transcript_name "Clip3-202"; transcript_source "ensembl"; transcript_biotype "protein_coding"; exon_id "ENSRNOE00000660421"; exon_version "1"; tag "Ensembl_canonical";
1	ensembl	CDS	94686372	94686515	0	+	2	gene_id "ENSRNOG00000050104"; gene_version "4"; transcript_id "ENSRNOT00000072819"; transcript_version "4"; exon_number "10"; gene_name "Clip3"; gene_source "ensembl"; gene_biotype "protein_coding"; transcript_name "Clip3-202"; transcript_source "ensembl"; transcript_biotype "protein_coding"; protein_id "ENSRNOP00000064329"; protein_version "1"; tag "Ensembl_canonical";
1	ensembl	exon	94686372	94686515	0	+	.	gene_id "ENSRNOG00000050104"; gene_version "4"; transcript_id "ENSRNOT00000028247"; transcript_version "7"; exon_number "10"; gene_name "Clip3"; gene_source "ensembl"; gene_biotype "protein_coding"; transcript_name "Clip3-201"; transcript_source "ensembl"; transcript_biotype "protein_coding"; exon_id "ENSRNOE00000660421"; exon_version "1";
1	ensembl	CDS	94686372	94686515	0	+	2	gene_id "ENSRNOG00000050104"; gene_version "4"; transcript_id "ENSRNOT00000028247"; transcript_version "7"; exon_number "10"; gene_name "Clip3"; gene_source "ensembl"; gene_biotype "protein_coding"; transcript_name "Clip3-201"; transcript_source "ensembl"; transcript_biotype "protein_coding"; protein_id "ENSRNOP00000028247"; protein_version "5";
1	ENSEMBL114_rn	exon	94686372	94686515	3.21240738476016	+	.	gene_id "ENSRNOG00000050104"; transcript_id "ENSRNOG00000050104_tx_2"; exon_id "1_94686372_94686515_+"; exonnum "10"; txlen "3285";
1	ensembl	exon	94686617	94686740	0	+	.	gene_id "ENSRNOG00000050104"; gene_version "4"; transcript_id "ENSRNOT00000072819"; transcript_version "4"; exon_number "11"; gene_name "Clip3"; gene_source "ensembl"; gene_biotype "protein_coding"; transcript_name "Clip3-202"; transcript_source "ensembl"; transcript_biotype "protein_coding"; exon_id "ENSRNOE00000462681"; exon_version "1"; tag "Ensembl_canonical";
1	ensembl	CDS	94686617	94686740	0	+	2	gene_id "ENSRNOG00000050104"; gene_version "4"; transcript_id "ENSRNOT00000072819"; transcript_version "4"; exon_number "11"; gene_name "Clip3"; gene_source "ensembl"; gene_biotype "protein_coding"; transcript_name "Clip3-202"; transcript_source "ensembl"; transcript_biotype "protein_coding"; protein_id "ENSRNOP00000064329"; protein_version "1"; tag "Ensembl_canonical";
1	ENSEMBL114_rn	exon	94686617	94686740	3.21240738476016	+	.	gene_id "ENSRNOG00000050104"; transcript_id "ENSRNOG00000050104_tx_2"; exon_id "1_94686617_94686740_+"; exonnum "11"; txlen "3285";
1	ensembl	exon	94686868	94686984	0	+	.	gene_id "ENSRNOG00000050104"; gene_version "4"; transcript_id "ENSRNOT00000028247"; transcript_version "7"; exon_number "11"; gene_name "Clip3"; gene_source "ensembl"; gene_biotype "protein_coding"; transcript_name "Clip3-201"; transcript_source "ensembl"; transcript_biotype "protein_coding"; exon_id "ENSRNOE00000482280"; exon_version "2";
1	ensembl	CDS	94686868	94686984	0	+	2	gene_id "ENSRNOG00000050104"; gene_version "4"; transcript_id "ENSRNOT00000028247"; transcript_version "7"; exon_number "11"; gene_name "Clip3"; gene_source "ensembl"; gene_biotype "protein_coding"; transcript_name "Clip3-201"; transcript_source "ensembl"; transcript_biotype "protein_coding"; protein_id "ENSRNOP00000028247"; protein_version "5";
1	ensembl	exon	94686920	94686984	0	+	.	gene_id "ENSRNOG00000050104"; gene_version "4"; transcript_id "ENSRNOT00000072819"; transcript_version "4"; exon_number "12"; gene_name "Clip3"; gene_source "ensembl"; gene_biotype "protein_coding"; transcript_name "Clip3-202"; transcript_source "ensembl"; transcript_biotype "protein_coding"; exon_id "ENSRNOE00000496842"; exon_version "1"; tag "Ensembl_canonical";
1	ensembl	CDS	94686920	94686984	0	+	1	gene_id "ENSRNOG00000050104"; gene_version "4"; transcript_id "ENSRNOT00000072819"; transcript_version "4"; exon_number "12"; gene_name "Clip3"; gene_source "ensembl"; gene_biotype "protein_coding"; transcript_name "Clip3-202"; transcript_source "ensembl"; transcript_biotype "protein_coding"; protein_id "ENSRNOP00000064329"; protein_version "1"; tag "Ensembl_canonical";
1	ENSEMBL114_rn	exon	94686920	94686984	3.21240738476016	+	.	gene_id "ENSRNOG00000050104"; transcript_id "ENSRNOG00000050104_tx_2"; exon_id "1_94686920_94686984_+"; exonnum "12"; txlen "3285";
1	ensembl	exon	94687789	94687861	0	+	.	gene_id "ENSRNOG00000050104"; gene_version "4"; transcript_id "ENSRNOT00000072819"; transcript_version "4"; exon_number "13"; gene_name "Clip3"; gene_source "ensembl"; gene_biotype "protein_coding"; transcript_name "Clip3-202"; transcript_source "ensembl"; transcript_biotype "protein_coding"; exon_id "ENSRNOE00000604670"; exon_version "1"; tag "Ensembl_canonical";
1	ensembl	CDS	94687789	94687861	0	+	2	gene_id "ENSRNOG00000050104"; gene_version "4"; transcript_id "ENSRNOT00000072819"; transcript_version "4"; exon_number "13"; gene_name "Clip3"; gene_source "ensembl"; gene_biotype "protein_coding"; transcript_name "Clip3-202"; transcript_source "ensembl"; transcript_biotype "protein_coding"; protein_id "ENSRNOP00000064329"; protein_version "1"; tag "Ensembl_canonical";
1	ensembl	exon	94687789	94687861	0	+	.	gene_id "ENSRNOG00000050104"; gene_version "4"; transcript_id "ENSRNOT00000028247"; transcript_version "7"; exon_number "12"; gene_name "Clip3"; gene_source "ensembl"; gene_biotype "protein_coding"; transcript_name "Clip3-201"; transcript_source "ensembl"; transcript_biotype "protein_coding"; exon_id "ENSRNOE00000604670"; exon_version "1";
1	ensembl	CDS	94687789	94687861	0	+	2	gene_id "ENSRNOG00000050104"; gene_version "4"; transcript_id "ENSRNOT00000028247"; transcript_version "7"; exon_number "12"; gene_name "Clip3"; gene_source "ensembl"; gene_biotype "protein_coding"; transcript_name "Clip3-201"; transcript_source "ensembl"; transcript_biotype "protein_coding"; protein_id "ENSRNOP00000028247"; protein_version "5";
1	ENSEMBL114_rn	exon	94687789	94687861	3.21240738476016	+	.	gene_id "ENSRNOG00000050104"; transcript_id "ENSRNOG00000050104_tx_2"; exon_id "1_94687789_94687861_+"; exonnum "13"; txlen "3285";
1	ensembl	CDS	94689069	94689120	0	+	1	gene_id "ENSRNOG00000050104"; gene_version "4"; transcript_id "ENSRNOT00000072819"; transcript_version "4"; exon_number "14"; gene_name "Clip3"; gene_source "ensembl"; gene_biotype "protein_coding"; transcript_name "Clip3-202"; transcript_source "ensembl"; transcript_biotype "protein_coding"; protein_id "ENSRNOP00000064329"; protein_version "1"; tag "Ensembl_canonical";
1	ensembl	CDS	94689069	94689120	0	+	1	gene_id "ENSRNOG00000050104"; gene_version "4"; transcript_id "ENSRNOT00000028247"; transcript_version "7"; exon_number "13"; gene_name "Clip3"; gene_source "ensembl"; gene_biotype "protein_coding"; transcript_name "Clip3-201"; transcript_source "ensembl"; transcript_biotype "protein_coding"; protein_id "ENSRNOP00000028247"; protein_version "5";
1	ensembl	exon	94689069	94690642	0	+	.	gene_id "ENSRNOG00000050104"; gene_version "4"; transcript_id "ENSRNOT00000072819"; transcript_version "4"; exon_number "14"; gene_name "Clip3"; gene_source "ensembl"; gene_biotype "protein_coding"; transcript_name "Clip3-202"; transcript_source "ensembl"; transcript_biotype "protein_coding"; exon_id "ENSRNOE00000510677"; exon_version "4"; tag "Ensembl_canonical";
1	ensembl	exon	94689069	94690642	0	+	.	gene_id "ENSRNOG00000050104"; gene_version "4"; transcript_id "ENSRNOT00000028247"; transcript_version "7"; exon_number "13"; gene_name "Clip3"; gene_source "ensembl"; gene_biotype "protein_coding"; transcript_name "Clip3-201"; transcript_source "ensembl"; transcript_biotype "protein_coding"; exon_id "ENSRNOE00000510677"; exon_version "4";
1	ENSEMBL114_rn	exon	94689069	94690642	3.21240738476016	+	.	gene_id "ENSRNOG00000050104"; transcript_id "ENSRNOG00000050104_tx_2"; exon_id "1_94689069_94690642_+"; exonnum "14"; txlen "3285";
1	ensembl	stop_codon	94689121	94689123	0	+	0	gene_id "ENSRNOG00000050104"; gene_version "4"; transcript_id "ENSRNOT00000072819"; transcript_version "4"; exon_number "14"; gene_name "Clip3"; gene_source "ensembl"; gene_biotype "protein_coding"; transcript_name "Clip3-202"; transcript_source "ensembl"; transcript_biotype "protein_coding"; tag "Ensembl_canonical";
1	ensembl	stop_codon	94689121	94689123	0	+	0	gene_id "ENSRNOG00000050104"; gene_version "4"; transcript_id "ENSRNOT00000028247"; transcript_version "7"; exon_number "13"; gene_name "Clip3"; gene_source "ensembl"; gene_biotype "protein_coding"; transcript_name "Clip3-201"; transcript_source "ensembl"; transcript_biotype "protein_coding";
1	ensembl	three_prime_utr	94689124	94690642	0	+	.	gene_id "ENSRNOG00000050104"; gene_version "4"; transcript_id "ENSRNOT00000072819"; transcript_version "4"; gene_name "Clip3"; gene_source "ensembl"; gene_biotype "protein_coding"; transcript_name "Clip3-202"; transcript_source "ensembl"; transcript_biotype "protein_coding"; tag "Ensembl_canonical";
1	ensembl	three_prime_utr	94689124	94690642	0	+	.	gene_id "ENSRNOG00000050104"; gene_version "4"; transcript_id "ENSRNOT00000028247"; transcript_version "7"; gene_name "Clip3"; gene_source "ensembl"; gene_biotype "protein_coding"; transcript_name "Clip3-201"; transcript_source "ensembl"; transcript_biotype "protein_coding";
1	sraer114_es	exon	94691061	94691122	504.891012664505	+	.	gene_id "ENSRNOG00000025216"; transcript_id "ENSRNOG00000025216_tx_1"; exon_id "1_94691061_94691122_+"; exonnum "1"; txlen "931";
1	sraer114_es	exon	94691061	94691122	218.642707009178	+	.	gene_id "ENSRNOG00000025216"; transcript_id "ENSRNOG00000025216_tx_2"; exon_id "1_94691061_94691122_+"; exonnum "1"; txlen "779";
1	sraer114_es	exon	94691061	94691122	1.0466780113366	+	.	gene_id "ENSRNOG00000025216"; transcript_id "ENSRNOG00000025216_tx_3"; exon_id "1_94691061_94691122_+"; exonnum "1"; txlen "1052";
1	ensembl	five_prime_utr	94691822	94691846	0	+	.	gene_id "ENSRNOG00000025216"; gene_version "6"; transcript_id "ENSRNOT00000051259"; transcript_version "5"; gene_name "Alkbh6"; gene_source "ensembl"; gene_biotype "protein_coding"; transcript_name "Alkbh6-201"; transcript_source "ensembl"; transcript_biotype "protein_coding"; tag "Ensembl_canonical";
1	ensembl	exon	94691822	94691900	0	+	.	gene_id "ENSRNOG00000025216"; gene_version "6"; transcript_id "ENSRNOT00000051259"; transcript_version "5"; exon_number "1"; gene_name "Alkbh6"; gene_source "ensembl"; gene_biotype "protein_coding"; transcript_name "Alkbh6-201"; transcript_source "ensembl"; transcript_biotype "protein_coding"; exon_id "ENSRNOE00000587713"; exon_version "1"; tag "Ensembl_canonical";
1	ENSEMBL114_rn	exon	94691822	94691900	504.891012664505	+	.	gene_id "ENSRNOG00000025216"; transcript_id "ENSRNOG00000025216_tx_1"; exon_id "1_94691822_94691900_+"; exonnum "2"; txlen "931";
1	ENSEMBL114_rn	exon	94691822	94691900	218.642707009178	+	.	gene_id "ENSRNOG00000025216"; transcript_id "ENSRNOG00000025216_tx_2"; exon_id "1_94691822_94691900_+"; exonnum "2"; txlen "779";
1	ENSEMBL114_rn	exon	94691822	94691900	1.0466780113366	+	.	gene_id "ENSRNOG00000025216"; transcript_id "ENSRNOG00000025216_tx_3"; exon_id "1_94691822_94691900_+"; exonnum "2"; txlen "1052";
1	ensembl	gene	94691822	94696427	0	+	.	gene_id "ENSRNOG00000025216"; gene_version "6"; gene_name "Alkbh6"; gene_source "ensembl"; gene_biotype "protein_coding";
1	ensembl	transcript	94691822	94696427	0	+	.	gene_id "ENSRNOG00000025216"; gene_version "6"; transcript_id "ENSRNOT00000051259"; transcript_version "5"; gene_name "Alkbh6"; gene_source "ensembl"; gene_biotype "protein_coding"; transcript_name "Alkbh6-201"; transcript_source "ensembl"; transcript_biotype "protein_coding"; tag "Ensembl_canonical";
1	ensembl	start_codon	94691847	94691849	0	+	0	gene_id "ENSRNOG00000025216"; gene_version "6"; transcript_id "ENSRNOT00000051259"; transcript_version "5"; exon_number "1"; gene_name "Alkbh6"; gene_source "ensembl"; gene_biotype "protein_coding"; transcript_name "Alkbh6-201"; transcript_source "ensembl"; transcript_biotype "protein_coding"; tag "Ensembl_canonical";
1	ensembl	CDS	94691847	94691900	0	+	0	gene_id "ENSRNOG00000025216"; gene_version "6"; transcript_id "ENSRNOT00000051259"; transcript_version "5"; exon_number "1"; gene_name "Alkbh6"; gene_source "ensembl"; gene_biotype "protein_coding"; transcript_name "Alkbh6-201"; transcript_source "ensembl"; transcript_biotype "protein_coding"; protein_id "ENSRNOP00000043754"; protein_version "3"; tag "Ensembl_canonical";
1	ensembl	exon	94692419	94692487	0	+	.	gene_id "ENSRNOG00000025216"; gene_version "6"; transcript_id "ENSRNOT00000051259"; transcript_version "5"; exon_number "2"; gene_name "Alkbh6"; gene_source "ensembl"; gene_biotype "protein_coding"; transcript_name "Alkbh6-201"; transcript_source "ensembl"; transcript_biotype "protein_coding"; exon_id "ENSRNOE00000598359"; exon_version "1"; tag "Ensembl_canonical";
1	ensembl	CDS	94692419	94692487	0	+	0	gene_id "ENSRNOG00000025216"; gene_version "6"; transcript_id "ENSRNOT00000051259"; transcript_version "5"; exon_number "2"; gene_name "Alkbh6"; gene_source "ensembl"; gene_biotype "protein_coding"; transcript_name "Alkbh6-201"; transcript_source "ensembl"; transcript_biotype "protein_coding"; protein_id "ENSRNOP00000043754"; protein_version "3"; tag "Ensembl_canonical";
1	ENSEMBL114_rn	exon	94692419	94692487	504.891012664505	+	.	gene_id "ENSRNOG00000025216"; transcript_id "ENSRNOG00000025216_tx_1"; exon_id "1_94692419_94692487_+"; exonnum "3"; txlen "931";
1	ENSEMBL114_rn	exon	94692419	94692487	218.642707009178	+	.	gene_id "ENSRNOG00000025216"; transcript_id "ENSRNOG00000025216_tx_2"; exon_id "1_94692419_94692487_+"; exonnum "3"; txlen "779";
1	ENSEMBL114_rn	exon	94692419	94692487	1.0466780113366	+	.	gene_id "ENSRNOG00000025216"; transcript_id "ENSRNOG00000025216_tx_3"; exon_id "1_94692419_94692487_+"; exonnum "3"; txlen "1052";
1	ensembl	exon	94693947	94694007	0	+	.	gene_id "ENSRNOG00000025216"; gene_version "6"; transcript_id "ENSRNOT00000051259"; transcript_version "5"; exon_number "3"; gene_name "Alkbh6"; gene_source "ensembl"; gene_biotype "protein_coding"; transcript_name "Alkbh6-201"; transcript_source "ensembl"; transcript_biotype "protein_coding"; exon_id "ENSRNOE00000483680"; exon_version "1"; tag "Ensembl_canonical";
1	ensembl	CDS	94693947	94694007	0	+	0	gene_id "ENSRNOG00000025216"; gene_version "6"; transcript_id "ENSRNOT00000051259"; transcript_version "5"; exon_number "3"; gene_name "Alkbh6"; gene_source "ensembl"; gene_biotype "protein_coding"; transcript_name "Alkbh6-201"; transcript_source "ensembl"; transcript_biotype "protein_coding"; protein_id "ENSRNOP00000043754"; protein_version "3"; tag "Ensembl_canonical";
1	ENSEMBL114_rn	exon	94693947	94694007	504.891012664505	+	.	gene_id "ENSRNOG00000025216"; transcript_id "ENSRNOG00000025216_tx_1"; exon_id "1_94693947_94694007_+"; exonnum "4"; txlen "931";
1	ENSEMBL114_rn	exon	94693947	94694007	218.642707009178	+	.	gene_id "ENSRNOG00000025216"; transcript_id "ENSRNOG00000025216_tx_2"; exon_id "1_94693947_94694007_+"; exonnum "4"; txlen "779";
1	ENSEMBL114_rn	exon	94693947	94694007	1.0466780113366	+	.	gene_id "ENSRNOG00000025216"; transcript_id "ENSRNOG00000025216_tx_3"; exon_id "1_94693947_94694007_+"; exonnum "4"; txlen "1052";
1	ensembl	exon	94694341	94694492	0	+	.	gene_id "ENSRNOG00000025216"; gene_version "6"; transcript_id "ENSRNOT00000051259"; transcript_version "5"; exon_number "4"; gene_name "Alkbh6"; gene_source "ensembl"; gene_biotype "protein_coding"; transcript_name "Alkbh6-201"; transcript_source "ensembl"; transcript_biotype "protein_coding"; exon_id "ENSRNOE00000510917"; exon_version "1"; tag "Ensembl_canonical";
1	ensembl	CDS	94694341	94694492	0	+	2	gene_id "ENSRNOG00000025216"; gene_version "6"; transcript_id "ENSRNOT00000051259"; transcript_version "5"; exon_number "4"; gene_name "Alkbh6"; gene_source "ensembl"; gene_biotype "protein_coding"; transcript_name "Alkbh6-201"; transcript_source "ensembl"; transcript_biotype "protein_coding"; protein_id "ENSRNOP00000043754"; protein_version "3"; tag "Ensembl_canonical";
1	ENSEMBL114_rn	exon	94694341	94694492	504.891012664505	+	.	gene_id "ENSRNOG00000025216"; transcript_id "ENSRNOG00000025216_tx_1"; exon_id "1_94694341_94694492_+"; exonnum "5"; txlen "931";
1	ENSEMBL114_rn	exon	94694341	94694492	1.0466780113366	+	.	gene_id "ENSRNOG00000025216"; transcript_id "ENSRNOG00000025216_tx_3"; exon_id "1_94694341_94694492_+"; exonnum "5"; txlen "1052";
1	ensembl	exon	94694707	94694823	0	+	.	gene_id "ENSRNOG00000025216"; gene_version "6"; transcript_id "ENSRNOT00000051259"; transcript_version "5"; exon_number "5"; gene_name "Alkbh6"; gene_source "ensembl"; gene_biotype "protein_coding"; transcript_name "Alkbh6-201"; transcript_source "ensembl"; transcript_biotype "protein_coding"; exon_id "ENSRNOE00000480482"; exon_version "1"; tag "Ensembl_canonical";
1	ensembl	CDS	94694707	94694823	0	+	0	gene_id "ENSRNOG00000025216"; gene_version "6"; transcript_id "ENSRNOT00000051259"; transcript_version "5"; exon_number "5"; gene_name "Alkbh6"; gene_source "ensembl"; gene_biotype "protein_coding"; transcript_name "Alkbh6-201"; transcript_source "ensembl"; transcript_biotype "protein_coding"; protein_id "ENSRNOP00000043754"; protein_version "3"; tag "Ensembl_canonical";
1	ENSEMBL114_rn	exon	94694707	94694823	504.891012664505	+	.	gene_id "ENSRNOG00000025216"; transcript_id "ENSRNOG00000025216_tx_1"; exon_id "1_94694707_94694823_+"; exonnum "6"; txlen "931";
1	ENSEMBL114_rn	exon	94694707	94694823	218.642707009178	+	.	gene_id "ENSRNOG00000025216"; transcript_id "ENSRNOG00000025216_tx_2"; exon_id "1_94694707_94694823_+"; exonnum "5"; txlen "779";
1	ENSEMBL114_rn	exon	94694707	94694823	1.0466780113366	+	.	gene_id "ENSRNOG00000025216"; transcript_id "ENSRNOG00000025216_tx_3"; exon_id "1_94694707_94694823_+"; exonnum "6"; txlen "1052";
1	sraer114_mid	exon	94695562	94695682	1.0466780113366	+	.	gene_id "ENSRNOG00000025216"; transcript_id "ENSRNOG00000025216_tx_3"; exon_id "1_94695562_94695682_+"; exonnum "7"; txlen "1052";
1	ensembl	CDS	94696037	94696297	0	+	0	gene_id "ENSRNOG00000025216"; gene_version "6"; transcript_id "ENSRNOT00000051259"; transcript_version "5"; exon_number "6"; gene_name "Alkbh6"; gene_source "ensembl"; gene_biotype "protein_coding"; transcript_name "Alkbh6-201"; transcript_source "ensembl"; transcript_biotype "protein_coding"; protein_id "ENSRNOP00000043754"; protein_version "3"; tag "Ensembl_canonical";
1	ensembl	exon	94696037	94696427	0	+	.	gene_id "ENSRNOG00000025216"; gene_version "6"; transcript_id "ENSRNOT00000051259"; transcript_version "5"; exon_number "6"; gene_name "Alkbh6"; gene_source "ensembl"; gene_biotype "protein_coding"; transcript_name "Alkbh6-201"; transcript_source "ensembl"; transcript_biotype "protein_coding"; exon_id "ENSRNOE00000313513"; exon_version "5"; tag "Ensembl_canonical";
1	ENSEMBL114_rn	exon	94696037	94696427	504.891012664505	+	.	gene_id "ENSRNOG00000025216"; transcript_id "ENSRNOG00000025216_tx_1"; exon_id "1_94696037_94696427_+"; exonnum "7"; txlen "931";
1	ENSEMBL114_rn	exon	94696037	94696427	218.642707009178	+	.	gene_id "ENSRNOG00000025216"; transcript_id "ENSRNOG00000025216_tx_2"; exon_id "1_94696037_94696427_+"; exonnum "6"; txlen "779";
1	ENSEMBL114_rn	exon	94696037	94696427	1.0466780113366	+	.	gene_id "ENSRNOG00000025216"; transcript_id "ENSRNOG00000025216_tx_3"; exon_id "1_94696037_94696427_+"; exonnum "8"; txlen "1052";
1	ensembl	stop_codon	94696298	94696300	0	+	0	gene_id "ENSRNOG00000025216"; gene_version "6"; transcript_id "ENSRNOT00000051259"; transcript_version "5"; exon_number "6"; gene_name "Alkbh6"; gene_source "ensembl"; gene_biotype "protein_coding"; transcript_name "Alkbh6-201"; transcript_source "ensembl"; transcript_biotype "protein_coding"; tag "Ensembl_canonical";
1	ensembl	three_prime_utr	94696301	94696427	0	+	.	gene_id "ENSRNOG00000025216"; gene_version "6"; transcript_id "ENSRNOT00000051259"; transcript_version "5"; gene_name "Alkbh6"; gene_source "ensembl"; gene_biotype "protein_coding"; transcript_name "Alkbh6-201"; transcript_source "ensembl"; transcript_biotype "protein_coding"; tag "Ensembl_canonical";
1	ensembl	five_prime_utr	94696609	94696807	0	+	.	gene_id "ENSRNOG00000049277"; gene_version "3"; transcript_id "ENSRNOT00000051422"; transcript_version "5"; gene_name "Syne4"; gene_source "ensembl"; gene_biotype "protein_coding"; transcript_name "Syne4-201"; transcript_source "ensembl"; transcript_biotype "protein_coding";
1	ensembl	exon	94696609	94697001	0	+	.	gene_id "ENSRNOG00000049277"; gene_version "3"; transcript_id "ENSRNOT00000051422"; transcript_version "5"; exon_number "1"; gene_name "Syne4"; gene_source "ensembl"; gene_biotype "protein_coding"; transcript_name "Syne4-201"; transcript_source "ensembl"; transcript_biotype "protein_coding"; exon_id "ENSRNOE00000773677"; exon_version "1";
1	ensembl	gene	94696609	94701230	0	+	.	gene_id "ENSRNOG00000049277"; gene_version "3"; gene_name "Syne4"; gene_source "ensembl"; gene_biotype "protein_coding";
1	ensembl	transcript	94696609	94701230	0	+	.	gene_id "ENSRNOG00000049277"; gene_version "3"; transcript_id "ENSRNOT00000051422"; transcript_version "5"; gene_name "Syne4"; gene_source "ensembl"; gene_biotype "protein_coding"; transcript_name "Syne4-201"; transcript_source "ensembl"; transcript_biotype "protein_coding";
1	ensembl	start_codon	94696808	94696810	0	+	0	gene_id "ENSRNOG00000049277"; gene_version "3"; transcript_id "ENSRNOT00000051422"; transcript_version "5"; exon_number "1"; gene_name "Syne4"; gene_source "ensembl"; gene_biotype "protein_coding"; transcript_name "Syne4-201"; transcript_source "ensembl"; transcript_biotype "protein_coding";
1	ensembl	CDS	94696808	94697001	0	+	0	gene_id "ENSRNOG00000049277"; gene_version "3"; transcript_id "ENSRNOT00000051422"; transcript_version "5"; exon_number "1"; gene_name "Syne4"; gene_source "ensembl"; gene_biotype "protein_coding"; transcript_name "Syne4-201"; transcript_source "ensembl"; transcript_biotype "protein_coding"; protein_id "ENSRNOP00000044396"; protein_version "3";
1	ensembl	five_prime_utr	94696948	94697089	0	+	.	gene_id "ENSRNOG00000049277"; gene_version "3"; transcript_id "ENSRNOT00000090545"; transcript_version "3"; gene_name "Syne4"; gene_source "ensembl"; gene_biotype "protein_coding"; transcript_name "Syne4-202"; transcript_source "ensembl"; transcript_biotype "protein_coding"; tag "Ensembl_canonical";
1	ensembl	exon	94696948	94697217	0	+	.	gene_id "ENSRNOG00000049277"; gene_version "3"; transcript_id "ENSRNOT00000090545"; transcript_version "3"; exon_number "1"; gene_name "Syne4"; gene_source "ensembl"; gene_biotype "protein_coding"; transcript_name "Syne4-202"; transcript_source "ensembl"; transcript_biotype "protein_coding"; exon_id "ENSRNOE00000203140"; exon_version "4"; tag "Ensembl_canonical";
1	ensembl	transcript	94696948	94700226	0	+	.	gene_id "ENSRNOG00000049277"; gene_version "3"; transcript_id "ENSRNOT00000090545"; transcript_version "3"; gene_name "Syne4"; gene_source "ensembl"; gene_biotype "protein_coding"; transcript_name "Syne4-202"; transcript_source "ensembl"; transcript_biotype "protein_coding"; tag "Ensembl_canonical";
1	ensembl	start_codon	94697090	94697092	0	+	0	gene_id "ENSRNOG00000049277"; gene_version "3"; transcript_id "ENSRNOT00000090545"; transcript_version "3"; exon_number "1"; gene_name "Syne4"; gene_source "ensembl"; gene_biotype "protein_coding"; transcript_name "Syne4-202"; transcript_source "ensembl"; transcript_biotype "protein_coding"; tag "Ensembl_canonical";
1	ensembl	CDS	94697090	94697217	0	+	0	gene_id "ENSRNOG00000049277"; gene_version "3"; transcript_id "ENSRNOT00000090545"; transcript_version "3"; exon_number "1"; gene_name "Syne4"; gene_source "ensembl"; gene_biotype "protein_coding"; transcript_name "Syne4-202"; transcript_source "ensembl"; transcript_biotype "protein_coding"; protein_id "ENSRNOP00000069974"; protein_version "3"; tag "Ensembl_canonical";
1	ensembl	exon	94697370	94697508	0	+	.	gene_id "ENSRNOG00000049277"; gene_version "3"; transcript_id "ENSRNOT00000090545"; transcript_version "3"; exon_number "2"; gene_name "Syne4"; gene_source "ensembl"; gene_biotype "protein_coding"; transcript_name "Syne4-202"; transcript_source "ensembl"; transcript_biotype "protein_coding"; exon_id "ENSRNOE00000642238"; exon_version "1"; tag "Ensembl_canonical";
1	ensembl	CDS	94697370	94697508	0	+	1	gene_id "ENSRNOG00000049277"; gene_version "3"; transcript_id "ENSRNOT00000090545"; transcript_version "3"; exon_number "2"; gene_name "Syne4"; gene_source "ensembl"; gene_biotype "protein_coding"; transcript_name "Syne4-202"; transcript_source "ensembl"; transcript_biotype "protein_coding"; protein_id "ENSRNOP00000069974"; protein_version "3"; tag "Ensembl_canonical";
1	ensembl	exon	94697370	94697508	0	+	.	gene_id "ENSRNOG00000049277"; gene_version "3"; transcript_id "ENSRNOT00000051422"; transcript_version "5"; exon_number "2"; gene_name "Syne4"; gene_source "ensembl"; gene_biotype "protein_coding"; transcript_name "Syne4-201"; transcript_source "ensembl"; transcript_biotype "protein_coding"; exon_id "ENSRNOE00000642238"; exon_version "1";
1	ensembl	CDS	94697370	94697508	0	+	1	gene_id "ENSRNOG00000049277"; gene_version "3"; transcript_id "ENSRNOT00000051422"; transcript_version "5"; exon_number "2"; gene_name "Syne4"; gene_source "ensembl"; gene_biotype "protein_coding"; transcript_name "Syne4-201"; transcript_source "ensembl"; transcript_biotype "protein_coding"; protein_id "ENSRNOP00000044396"; protein_version "3";
1	ensembl	exon	94698404	94698547	0	+	.	gene_id "ENSRNOG00000049277"; gene_version "3"; transcript_id "ENSRNOT00000090545"; transcript_version "3"; exon_number "3"; gene_name "Syne4"; gene_source "ensembl"; gene_biotype "protein_coding"; transcript_name "Syne4-202"; transcript_source "ensembl"; transcript_biotype "protein_coding"; exon_id "ENSRNOE00000558423"; exon_version "1"; tag "Ensembl_canonical";
1	ensembl	CDS	94698404	94698547	0	+	0	gene_id "ENSRNOG00000049277"; gene_version "3"; transcript_id "ENSRNOT00000090545"; transcript_version "3"; exon_number "3"; gene_name "Syne4"; gene_source "ensembl"; gene_biotype "protein_coding"; transcript_name "Syne4-202"; transcript_source "ensembl"; transcript_biotype "protein_coding"; protein_id "ENSRNOP00000069974"; protein_version "3"; tag "Ensembl_canonical";
1	ensembl	exon	94698738	94698932	0	+	.	gene_id "ENSRNOG00000049277"; gene_version "3"; transcript_id "ENSRNOT00000090545"; transcript_version "3"; exon_number "4"; gene_name "Syne4"; gene_source "ensembl"; gene_biotype "protein_coding"; transcript_name "Syne4-202"; transcript_source "ensembl"; transcript_biotype "protein_coding"; exon_id "ENSRNOE00000654116"; exon_version "1"; tag "Ensembl_canonical";
1	ensembl	CDS	94698738	94698932	0	+	0	gene_id "ENSRNOG00000049277"; gene_version "3"; transcript_id "ENSRNOT00000090545"; transcript_version "3"; exon_number "4"; gene_name "Syne4"; gene_source "ensembl"; gene_biotype "protein_coding"; transcript_name "Syne4-202"; transcript_source "ensembl"; transcript_biotype "protein_coding"; protein_id "ENSRNOP00000069974"; protein_version "3"; tag "Ensembl_canonical";
1	ensembl	exon	94698738	94698932	0	+	.	gene_id "ENSRNOG00000049277"; gene_version "3"; transcript_id "ENSRNOT00000051422"; transcript_version "5"; exon_number "3"; gene_name "Syne4"; gene_source "ensembl"; gene_biotype "protein_coding"; transcript_name "Syne4-201"; transcript_source "ensembl"; transcript_biotype "protein_coding"; exon_id "ENSRNOE00000654116"; exon_version "1";
1	ensembl	CDS	94698738	94698932	0	+	0	gene_id "ENSRNOG00000049277"; gene_version "3"; transcript_id "ENSRNOT00000051422"; transcript_version "5"; exon_number "3"; gene_name "Syne4"; gene_source "ensembl"; gene_biotype "protein_coding"; transcript_name "Syne4-201"; transcript_source "ensembl"; transcript_biotype "protein_coding"; protein_id "ENSRNOP00000044396"; protein_version "3";
1	ensembl	exon	94699008	94699256	0	+	.	gene_id "ENSRNOG00000049277"; gene_version "3"; transcript_id "ENSRNOT00000051422"; transcript_version "5"; exon_number "4"; gene_name "Syne4"; gene_source "ensembl"; gene_biotype "protein_coding"; transcript_name "Syne4-201"; transcript_source "ensembl"; transcript_biotype "protein_coding"; exon_id "ENSRNOE00000608962"; exon_version "1";
1	ensembl	CDS	94699008	94699256	0	+	0	gene_id "ENSRNOG00000049277"; gene_version "3"; transcript_id "ENSRNOT00000051422"; transcript_version "5"; exon_number "4"; gene_name "Syne4"; gene_source "ensembl"; gene_biotype "protein_coding"; transcript_name "Syne4-201"; transcript_source "ensembl"; transcript_biotype "protein_coding"; protein_id "ENSRNOP00000044396"; protein_version "3";
1	ensembl	CDS	94699008	94699787	0	+	0	gene_id "ENSRNOG00000049277"; gene_version "3"; transcript_id "ENSRNOT00000090545"; transcript_version "3"; exon_number "5"; gene_name "Syne4"; gene_source "ensembl"; gene_biotype "protein_coding"; transcript_name "Syne4-202"; transcript_source "ensembl"; transcript_biotype "protein_coding"; protein_id "ENSRNOP00000069974"; protein_version "3"; tag "Ensembl_canonical";
1	ensembl	exon	94699008	94700226	0	+	.	gene_id "ENSRNOG00000049277"; gene_version "3"; transcript_id "ENSRNOT00000090545"; transcript_version "3"; exon_number "5"; gene_name "Syne4"; gene_source "ensembl"; gene_biotype "protein_coding"; transcript_name "Syne4-202"; transcript_source "ensembl"; transcript_biotype "protein_coding"; exon_id "ENSRNOE00000700577"; exon_version "1"; tag "Ensembl_canonical";
1	ensembl	stop_codon	94699788	94699790	0	+	0	gene_id "ENSRNOG00000049277"; gene_version "3"; transcript_id "ENSRNOT00000090545"; transcript_version "3"; exon_number "5"; gene_name "Syne4"; gene_source "ensembl"; gene_biotype "protein_coding"; transcript_name "Syne4-202"; transcript_source "ensembl"; transcript_biotype "protein_coding"; tag "Ensembl_canonical";
1	ensembl	three_prime_utr	94699791	94700226	0	+	.	gene_id "ENSRNOG00000049277"; gene_version "3"; transcript_id "ENSRNOT00000090545"; transcript_version "3"; gene_name "Syne4"; gene_source "ensembl"; gene_biotype "protein_coding"; transcript_name "Syne4-202"; transcript_source "ensembl"; transcript_biotype "protein_coding"; tag "Ensembl_canonical";
1	ensembl	exon	94700152	94700226	0	+	.	gene_id "ENSRNOG00000049277"; gene_version "3"; transcript_id "ENSRNOT00000051422"; transcript_version "5"; exon_number "5"; gene_name "Syne4"; gene_source "ensembl"; gene_biotype "protein_coding"; transcript_name "Syne4-201"; transcript_source "ensembl"; transcript_biotype "protein_coding"; exon_id "ENSRNOE00000606667"; exon_version "1";
1	ensembl	CDS	94700152	94700226	0	+	0	gene_id "ENSRNOG00000049277"; gene_version "3"; transcript_id "ENSRNOT00000051422"; transcript_version "5"; exon_number "5"; gene_name "Syne4"; gene_source "ensembl"; gene_biotype "protein_coding"; transcript_name "Syne4-201"; transcript_source "ensembl"; transcript_biotype "protein_coding"; protein_id "ENSRNOP00000044396"; protein_version "3";
1	ensembl	exon	94700857	94700915	0	+	.	gene_id "ENSRNOG00000049277"; gene_version "3"; transcript_id "ENSRNOT00000051422"; transcript_version "5"; exon_number "6"; gene_name "Syne4"; gene_source "ensembl"; gene_biotype "protein_coding"; transcript_name "Syne4-201"; transcript_source "ensembl"; transcript_biotype "protein_coding"; exon_id "ENSRNOE00000663741"; exon_version "1";
1	ensembl	CDS	94700857	94700915	0	+	0	gene_id "ENSRNOG00000049277"; gene_version "3"; transcript_id "ENSRNOT00000051422"; transcript_version "5"; exon_number "6"; gene_name "Syne4"; gene_source "ensembl"; gene_biotype "protein_coding"; transcript_name "Syne4-201"; transcript_source "ensembl"; transcript_biotype "protein_coding"; protein_id "ENSRNOP00000044396"; protein_version "3";
1	ensembl	CDS	94701008	94701182	0	+	1	gene_id "ENSRNOG00000049277"; gene_version "3"; transcript_id "ENSRNOT00000051422"; transcript_version "5"; exon_number "7"; gene_name "Syne4"; gene_source "ensembl"; gene_biotype "protein_coding"; transcript_name "Syne4-201"; transcript_source "ensembl"; transcript_biotype "protein_coding"; protein_id "ENSRNOP00000044396"; protein_version "3";
1	ensembl	exon	94701008	94701230	0	+	.	gene_id "ENSRNOG00000049277"; gene_version "3"; transcript_id "ENSRNOT00000051422"; transcript_version "5"; exon_number "7"; gene_name "Syne4"; gene_source "ensembl"; gene_biotype "protein_coding"; transcript_name "Syne4-201"; transcript_source "ensembl"; transcript_biotype "protein_coding"; exon_id "ENSRNOE00000282512"; exon_version "5";
1	ensembl	stop_codon	94701183	94701185	0	+	0	gene_id "ENSRNOG00000049277"; gene_version "3"; transcript_id "ENSRNOT00000051422"; transcript_version "5"; exon_number "7"; gene_name "Syne4"; gene_source "ensembl"; gene_biotype "protein_coding"; transcript_name "Syne4-201"; transcript_source "ensembl"; transcript_biotype "protein_coding";
1	ensembl	three_prime_utr	94701186	94701230	0	+	.	gene_id "ENSRNOG00000049277"; gene_version "3"; transcript_id "ENSRNOT00000051422"; transcript_version "5"; gene_name "Syne4"; gene_source "ensembl"; gene_biotype "protein_coding"; transcript_name "Syne4-201"; transcript_source "ensembl"; transcript_biotype "protein_coding";
1	ensembl	exon	94716072	94716149	0	+	.	gene_id "ENSRNOG00000087865"; gene_version "1"; transcript_id "ENSRNOT00000168953"; transcript_version "1"; exon_number "1"; gene_source "ensembl"; gene_biotype "lncRNA"; transcript_source "ensembl"; transcript_biotype "lncRNA"; exon_id "ENSRNOE00000694225"; exon_version "1";
1	ensembl	gene	94716072	94723896	0	+	.	gene_id "ENSRNOG00000087865"; gene_version "1"; gene_source "ensembl"; gene_biotype "lncRNA";
1	ensembl	transcript	94716072	94723896	0	+	.	gene_id "ENSRNOG00000087865"; gene_version "1"; transcript_id "ENSRNOT00000168953"; transcript_version "1"; gene_source "ensembl"; gene_biotype "lncRNA"; transcript_source "ensembl"; transcript_biotype "lncRNA";
1	ensembl	exon	94720581	94720800	0	+	.	gene_id "ENSRNOG00000087865"; gene_version "1"; transcript_id "ENSRNOT00000141779"; transcript_version "1"; exon_number "1"; gene_source "ensembl"; gene_biotype "lncRNA"; transcript_source "ensembl"; transcript_biotype "lncRNA"; exon_id "ENSRNOE00000720966"; exon_version "1"; tag "Ensembl_canonical";
1	ensembl	transcript	94720581	94723896	0	+	.	gene_id "ENSRNOG00000087865"; gene_version "1"; transcript_id "ENSRNOT00000141779"; transcript_version "1"; gene_source "ensembl"; gene_biotype "lncRNA"; transcript_source "ensembl"; transcript_biotype "lncRNA"; tag "Ensembl_canonical";
1	ensembl	exon	94721377	94721425	0	+	.	gene_id "ENSRNOG00000087865"; gene_version "1"; transcript_id "ENSRNOT00000171861"; transcript_version "1"; exon_number "1"; gene_source "ensembl"; gene_biotype "lncRNA"; transcript_source "ensembl"; transcript_biotype "lncRNA"; exon_id "ENSRNOE00000774781"; exon_version "1";
1	ensembl	transcript	94721377	94723896	0	+	.	gene_id "ENSRNOG00000087865"; gene_version "1"; transcript_id "ENSRNOT00000171861"; transcript_version "1"; gene_source "ensembl"; gene_biotype "lncRNA"; transcript_source "ensembl"; transcript_biotype "lncRNA";
1	ensembl	exon	94722019	94722308	0	+	.	gene_id "ENSRNOG00000087865"; gene_version "1"; transcript_id "ENSRNOT00000168953"; transcript_version "1"; exon_number "2"; gene_source "ensembl"; gene_biotype "lncRNA"; transcript_source "ensembl"; transcript_biotype "lncRNA"; exon_id "ENSRNOE00000760303"; exon_version "1";
1	ensembl	exon	94722019	94722308	0	+	.	gene_id "ENSRNOG00000087865"; gene_version "1"; transcript_id "ENSRNOT00000141779"; transcript_version "1"; exon_number "2"; gene_source "ensembl"; gene_biotype "lncRNA"; transcript_source "ensembl"; transcript_biotype "lncRNA"; exon_id "ENSRNOE00000760303"; exon_version "1"; tag "Ensembl_canonical";
1	ensembl	exon	94722019	94722308	0	+	.	gene_id "ENSRNOG00000087865"; gene_version "1"; transcript_id "ENSRNOT00000171861"; transcript_version "1"; exon_number "2"; gene_source "ensembl"; gene_biotype "lncRNA"; transcript_source "ensembl"; transcript_biotype "lncRNA"; exon_id "ENSRNOE00000760303"; exon_version "1";
1	ensembl	exon	94723401	94723896	0	+	.	gene_id "ENSRNOG00000087865"; gene_version "1"; transcript_id "ENSRNOT00000168953"; transcript_version "1"; exon_number "3"; gene_source "ensembl"; gene_biotype "lncRNA"; transcript_source "ensembl"; transcript_biotype "lncRNA"; exon_id "ENSRNOE00000700192"; exon_version "1";
1	ensembl	exon	94723401	94723896	0	+	.	gene_id "ENSRNOG00000087865"; gene_version "1"; transcript_id "ENSRNOT00000141779"; transcript_version "1"; exon_number "3"; gene_source "ensembl"; gene_biotype "lncRNA"; transcript_source "ensembl"; transcript_biotype "lncRNA"; exon_id "ENSRNOE00000700192"; exon_version "1"; tag "Ensembl_canonical";
1	ensembl	exon	94723401	94723896	0	+	.	gene_id "ENSRNOG00000087865"; gene_version "1"; transcript_id "ENSRNOT00000171861"; transcript_version "1"; exon_number "3"; gene_source "ensembl"; gene_biotype "lncRNA"; transcript_source "ensembl"; transcript_biotype "lncRNA"; exon_id "ENSRNOE00000700192"; exon_version "1";
1	sraer114_es	exon	94752177	94752568	0.0886705137469576	+	.	gene_id "sraer114_gene_8260"; transcript_id "sraer114_gene_8260_tx_1"; exon_id "1_94752177_94752568_+"; exonnum "1"; txlen "687";
1	sraer114_es	exon	94752177	94752568	0.0876986580386146	+	.	gene_id "sraer114_gene_8260"; transcript_id "sraer114_gene_8260_tx_2"; exon_id "1_94752177_94752568_+"; exonnum "1"; txlen "595";
1	sraer114_es	exon	94752177	94752568	0.0268545784797423	+	.	gene_id "sraer114_gene_8260"; transcript_id "sraer114_gene_8260_tx_3"; exon_id "1_94752177_94752568_+"; exonnum "1"; txlen "957";
1	sraer114_es	exon	94752177	94752568	0.0043812538704767	+	.	gene_id "sraer114_gene_8260"; transcript_id "sraer114_gene_8260_tx_4"; exon_id "1_94752177_94752568_+"; exonnum "1"; txlen "734";
1	sraer114_es	exon	94752177	94752568	0.00146041795682557	+	.	gene_id "sraer114_gene_8260"; transcript_id "sraer114_gene_8260_tx_5"; exon_id "1_94752177_94752568_+"; exonnum "1"; txlen "1096";
1	sraer114_mid	exon	94752787	94752855	0.0886705137469576	+	.	gene_id "sraer114_gene_8260"; transcript_id "sraer114_gene_8260_tx_1"; exon_id "1_94752787_94752855_+"; exonnum "2"; txlen "687";
1	sraer114_mid	exon	94752787	94752855	0.0876986580386146	+	.	gene_id "sraer114_gene_8260"; transcript_id "sraer114_gene_8260_tx_2"; exon_id "1_94752787_94752855_+"; exonnum "2"; txlen "595";
1	sraer114_mid	exon	94752787	94752855	0.0268545784797423	+	.	gene_id "sraer114_gene_8260"; transcript_id "sraer114_gene_8260_tx_3"; exon_id "1_94752787_94752855_+"; exonnum "2"; txlen "957";
1	sraer114_mid	exon	94752787	94752855	0.0043812538704767	+	.	gene_id "sraer114_gene_8260"; transcript_id "sraer114_gene_8260_tx_4"; exon_id "1_94752787_94752855_+"; exonnum "2"; txlen "734";
1	sraer114_mid	exon	94752787	94752855	0.00146041795682557	+	.	gene_id "sraer114_gene_8260"; transcript_id "sraer114_gene_8260_tx_5"; exon_id "1_94752787_94752855_+"; exonnum "2"; txlen "1096";
1	sraer114_mid	exon	94752967	94753105	0.0043812538704767	+	.	gene_id "sraer114_gene_8260"; transcript_id "sraer114_gene_8260_tx_4"; exon_id "1_94752967_94753105_+"; exonnum "3"; txlen "734";
1	sraer114_mid	exon	94752967	94753105	0.00146041795682557	+	.	gene_id "sraer114_gene_8260"; transcript_id "sraer114_gene_8260_tx_5"; exon_id "1_94752967_94753105_+"; exonnum "3"; txlen "1096";
1	sraer114_ss	exon	94752970	94753195	0.0886705137469576	+	.	gene_id "sraer114_gene_8260"; transcript_id "sraer114_gene_8260_tx_1"; exon_id "1_94752970_94753195_+"; exonnum "3"; txlen "687";
1	sraer114_ss	exon	94755360	94755855	0.0268545784797423	+	.	gene_id "sraer114_gene_8260"; transcript_id "sraer114_gene_8260_tx_3"; exon_id "1_94755360_94755855_+"; exonnum "3"; txlen "957";
1	sraer114_ss	exon	94755360	94755855	0.00146041795682557	+	.	gene_id "sraer114_gene_8260"; transcript_id "sraer114_gene_8260_tx_5"; exon_id "1_94755360_94755855_+"; exonnum "4"; txlen "1096";
1	sraer114_ss	exon	94755710	94755843	0.0876986580386146	+	.	gene_id "sraer114_gene_8260"; transcript_id "sraer114_gene_8260_tx_2"; exon_id "1_94755710_94755843_+"; exonnum "3"; txlen "595";
1	sraer114_ss	exon	94755710	94755843	0.0043812538704767	+	.	gene_id "sraer114_gene_8260"; transcript_id "sraer114_gene_8260_tx_4"; exon_id "1_94755710_94755843_+"; exonnum "4"; txlen "734";
1	ensembl	exon	94772750	94772963	0	+	.	gene_id "ENSRNOG00000079955"; gene_version "1"; transcript_id "ENSRNOT00000163146"; transcript_version "1"; exon_number "1"; gene_source "ensembl"; gene_biotype "lncRNA"; transcript_source "ensembl"; transcript_biotype "lncRNA"; exon_id "ENSRNOE00000816781"; exon_version "1";
1	ensembl	transcript	94772750	94776072	0	+	.	gene_id "ENSRNOG00000079955"; gene_version "1"; transcript_id "ENSRNOT00000163146"; transcript_version "1"; gene_source "ensembl"; gene_biotype "lncRNA"; transcript_source "ensembl"; transcript_biotype "lncRNA";
1	ensembl	gene	94772750	94776702	0	+	.	gene_id "ENSRNOG00000079955"; gene_version "1"; gene_source "ensembl"; gene_biotype "lncRNA";
1	ensembl	exon	94772764	94772963	0	+	.	gene_id "ENSRNOG00000079955"; gene_version "1"; transcript_id "ENSRNOT00000134166"; transcript_version "1"; exon_number "1"; gene_source "ensembl"; gene_biotype "lncRNA"; transcript_source "ensembl"; transcript_biotype "lncRNA"; exon_id "ENSRNOE00000807111"; exon_version "1";
1	ENSEMBL114_rn	exon	94772764	94772963	0.19987203942465	+	.	gene_id "ENSRNOG00000079955"; transcript_id "ENSRNOG00000079955_tx_5"; exon_id "1_94772764_94772963_+"; exonnum "1"; txlen "1992";
1	ENSEMBL114_rn	exon	94772764	94772963	0.172519210956773	+	.	gene_id "ENSRNOG00000079955"; transcript_id "ENSRNOG00000079955_tx_6"; exon_id "1_94772764_94772963_+"; exonnum "1"; txlen "1738";
1	ensembl	transcript	94772764	94776429	0	+	.	gene_id "ENSRNOG00000079955"; gene_version "1"; transcript_id "ENSRNOT00000134166"; transcript_version "1"; gene_source "ensembl"; gene_biotype "lncRNA"; transcript_source "ensembl"; transcript_biotype "lncRNA";
1	ensembl	exon	94773129	94773251	0	+	.	gene_id "ENSRNOG00000079955"; gene_version "1"; transcript_id "ENSRNOT00000148456"; transcript_version "1"; exon_number "1"; gene_source "ensembl"; gene_biotype "lncRNA"; transcript_source "ensembl"; transcript_biotype "lncRNA"; exon_id "ENSRNOE00000700140"; exon_version "1"; tag "Ensembl_canonical";
1	ensembl	exon	94773129	94773251	0	+	.	gene_id "ENSRNOG00000079955"; gene_version "1"; transcript_id "ENSRNOT00000167205"; transcript_version "1"; exon_number "1"; gene_source "ensembl"; gene_biotype "lncRNA"; transcript_source "ensembl"; transcript_biotype "lncRNA"; exon_id "ENSRNOE00000700140"; exon_version "1";
1	ensembl	transcript	94773129	94776702	0	+	.	gene_id "ENSRNOG00000079955"; gene_version "1"; transcript_id "ENSRNOT00000148456"; transcript_version "1"; gene_source "ensembl"; gene_biotype "lncRNA"; transcript_source "ensembl"; transcript_biotype "lncRNA"; tag "Ensembl_canonical";
1	ensembl	transcript	94773129	94776702	0	+	.	gene_id "ENSRNOG00000079955"; gene_version "1"; transcript_id "ENSRNOT00000167205"; transcript_version "1"; gene_source "ensembl"; gene_biotype "lncRNA"; transcript_source "ensembl"; transcript_biotype "lncRNA";
1	sraer114_mid	exon	94773202	94773251	0.19987203942465	+	.	gene_id "ENSRNOG00000079955"; transcript_id "ENSRNOG00000079955_tx_5"; exon_id "1_94773202_94773251_+"; exonnum "2"; txlen "1992";
1	sraer114_mid	exon	94773202	94773251	0.172519210956773	+	.	gene_id "ENSRNOG00000079955"; transcript_id "ENSRNOG00000079955_tx_6"; exon_id "1_94773202_94773251_+"; exonnum "2"; txlen "1738";
1	ensembl	exon	94773577	94773728	0	+	.	gene_id "ENSRNOG00000079955"; gene_version "1"; transcript_id "ENSRNOT00000163146"; transcript_version "1"; exon_number "2"; gene_source "ensembl"; gene_biotype "lncRNA"; transcript_source "ensembl"; transcript_biotype "lncRNA"; exon_id "ENSRNOE00000764757"; exon_version "1";
1	ensembl	exon	94773577	94773728	0	+	.	gene_id "ENSRNOG00000079955"; gene_version "1"; transcript_id "ENSRNOT00000148456"; transcript_version "1"; exon_number "2"; gene_source "ensembl"; gene_biotype "lncRNA"; transcript_source "ensembl"; transcript_biotype "lncRNA"; exon_id "ENSRNOE00000764757"; exon_version "1"; tag "Ensembl_canonical";
1	ENSEMBL114_rn	exon	94773577	94773728	0.19987203942465	+	.	gene_id "ENSRNOG00000079955"; transcript_id "ENSRNOG00000079955_tx_5"; exon_id "1_94773577_94773728_+"; exonnum "3"; txlen "1992";
1	ENSEMBL114_rn	exon	94773577	94773728	0.172519210956773	+	.	gene_id "ENSRNOG00000079955"; transcript_id "ENSRNOG00000079955_tx_6"; exon_id "1_94773577_94773728_+"; exonnum "3"; txlen "1738";
1	ensembl	exon	94773584	94773728	0	+	.	gene_id "ENSRNOG00000079955"; gene_version "1"; transcript_id "ENSRNOT00000141180"; transcript_version "1"; exon_number "1"; gene_source "ensembl"; gene_biotype "lncRNA"; transcript_source "ensembl"; transcript_biotype "lncRNA"; exon_id "ENSRNOE00000790251"; exon_version "1";
1	ensembl	transcript	94773584	94774718	0	+	.	gene_id "ENSRNOG00000079955"; gene_version "1"; transcript_id "ENSRNOT00000141180"; transcript_version "1"; gene_source "ensembl"; gene_biotype "lncRNA"; transcript_source "ensembl"; transcript_biotype "lncRNA";
1	ensembl	exon	94773984	94774299	0	+	.	gene_id "ENSRNOG00000079955"; gene_version "1"; transcript_id "ENSRNOT00000163146"; transcript_version "1"; exon_number "3"; gene_source "ensembl"; gene_biotype "lncRNA"; transcript_source "ensembl"; transcript_biotype "lncRNA"; exon_id "ENSRNOE00000778463"; exon_version "1";
1	ensembl	exon	94773984	94774299	0	+	.	gene_id "ENSRNOG00000079955"; gene_version "1"; transcript_id "ENSRNOT00000134166"; transcript_version "1"; exon_number "2"; gene_source "ensembl"; gene_biotype "lncRNA"; transcript_source "ensembl"; transcript_biotype "lncRNA"; exon_id "ENSRNOE00000778463"; exon_version "1";
1	ensembl	exon	94773984	94774299	0	+	.	gene_id "ENSRNOG00000079955"; gene_version "1"; transcript_id "ENSRNOT00000148456"; transcript_version "1"; exon_number "3"; gene_source "ensembl"; gene_biotype "lncRNA"; transcript_source "ensembl"; transcript_biotype "lncRNA"; exon_id "ENSRNOE00000778463"; exon_version "1"; tag "Ensembl_canonical";
1	ensembl	exon	94773984	94774299	0	+	.	gene_id "ENSRNOG00000079955"; gene_version "1"; transcript_id "ENSRNOT00000167205"; transcript_version "1"; exon_number "2"; gene_source "ensembl"; gene_biotype "lncRNA"; transcript_source "ensembl"; transcript_biotype "lncRNA"; exon_id "ENSRNOE00000778463"; exon_version "1";
1	ENSEMBL114_rn	exon	94773984	94774299	0.19987203942465	+	.	gene_id "ENSRNOG00000079955"; transcript_id "ENSRNOG00000079955_tx_5"; exon_id "1_94773984_94774299_+"; exonnum "4"; txlen "1992";
1	ENSEMBL114_rn	exon	94773984	94774299	0.172519210956773	+	.	gene_id "ENSRNOG00000079955"; transcript_id "ENSRNOG00000079955_tx_6"; exon_id "1_94773984_94774299_+"; exonnum "4"; txlen "1738";
1	ensembl	exon	94773984	94774718	0	+	.	gene_id "ENSRNOG00000079955"; gene_version "1"; transcript_id "ENSRNOT00000141180"; transcript_version "1"; exon_number "2"; gene_source "ensembl"; gene_biotype "lncRNA"; transcript_source "ensembl"; transcript_biotype "lncRNA"; exon_id "ENSRNOE00000730544"; exon_version "1";
1	ensembl	exon	94775410	94776072	0	+	.	gene_id "ENSRNOG00000079955"; gene_version "1"; transcript_id "ENSRNOT00000163146"; transcript_version "1"; exon_number "4"; gene_source "ensembl"; gene_biotype "lncRNA"; transcript_source "ensembl"; transcript_biotype "lncRNA"; exon_id "ENSRNOE00000672657"; exon_version "1";
1	ensembl	exon	94775410	94776429	0	+	.	gene_id "ENSRNOG00000079955"; gene_version "1"; transcript_id "ENSRNOT00000134166"; transcript_version "1"; exon_number "3"; gene_source "ensembl"; gene_biotype "lncRNA"; transcript_source "ensembl"; transcript_biotype "lncRNA"; exon_id "ENSRNOE00000696857"; exon_version "1";
1	ENSEMBL114_rn	exon	94775410	94776429	0.172519210956773	+	.	gene_id "ENSRNOG00000079955"; transcript_id "ENSRNOG00000079955_tx_6"; exon_id "1_94775410_94776429_+"; exonnum "5"; txlen "1738";
1	ensembl	exon	94775410	94776702	0	+	.	gene_id "ENSRNOG00000079955"; gene_version "1"; transcript_id "ENSRNOT00000148456"; transcript_version "1"; exon_number "4"; gene_source "ensembl"; gene_biotype "lncRNA"; transcript_source "ensembl"; transcript_biotype "lncRNA"; exon_id "ENSRNOE00000781426"; exon_version "1"; tag "Ensembl_canonical";
1	ensembl	exon	94775429	94776702	0	+	.	gene_id "ENSRNOG00000079955"; gene_version "1"; transcript_id "ENSRNOT00000167205"; transcript_version "1"; exon_number "3"; gene_source "ensembl"; gene_biotype "lncRNA"; transcript_source "ensembl"; transcript_biotype "lncRNA"; exon_id "ENSRNOE00000740205"; exon_version "1";
1	ENSEMBL114_rn	exon	94775429	94776702	0.19987203942465	+	.	gene_id "ENSRNOG00000079955"; transcript_id "ENSRNOG00000079955_tx_5"; exon_id "1_94775429_94776702_+"; exonnum "5"; txlen "1992";
1	ensembl	exon	94785849	94785908	0	+	.	gene_id "ENSRNOG00000064444"; gene_version "2"; transcript_id "ENSRNOT00000111789"; transcript_version "2"; exon_number "1"; gene_source "ensembl"; gene_biotype "protein_coding"; transcript_source "ensembl"; transcript_biotype "protein_coding"; exon_id "ENSRNOE00000774136"; exon_version "1"; tag "Ensembl_canonical";
1	ensembl	CDS	94785849	94785908	0	+	0	gene_id "ENSRNOG00000064444"; gene_version "2"; transcript_id "ENSRNOT00000111789"; transcript_version "2"; exon_number "1"; gene_source "ensembl"; gene_biotype "protein_coding"; transcript_source "ensembl"; transcript_biotype "protein_coding"; protein_id "ENSRNOP00000107636"; protein_version "1"; tag "Ensembl_canonical";
1	ensembl	gene	94785849	94787830	0	+	.	gene_id "ENSRNOG00000064444"; gene_version "2"; gene_source "ensembl"; gene_biotype "protein_coding";
1	ensembl	transcript	94785849	94787830	0	+	.	gene_id "ENSRNOG00000064444"; gene_version "2"; transcript_id "ENSRNOT00000111789"; transcript_version "2"; gene_source "ensembl"; gene_biotype "protein_coding"; transcript_source "ensembl"; transcript_biotype "protein_coding"; tag "Ensembl_canonical";
1	ensembl	exon	94786626	94787556	0	+	.	gene_id "ENSRNOG00000064444"; gene_version "2"; transcript_id "ENSRNOT00000111789"; transcript_version "2"; exon_number "2"; gene_source "ensembl"; gene_biotype "protein_coding"; transcript_source "ensembl"; transcript_biotype "protein_coding"; exon_id "ENSRNOE00000658915"; exon_version "2"; tag "Ensembl_canonical";
1	ensembl	CDS	94786626	94787556	0	+	0	gene_id "ENSRNOG00000064444"; gene_version "2"; transcript_id "ENSRNOT00000111789"; transcript_version "2"; exon_number "2"; gene_source "ensembl"; gene_biotype "protein_coding"; transcript_source "ensembl"; transcript_biotype "protein_coding"; protein_id "ENSRNOP00000107636"; protein_version "1"; tag "Ensembl_canonical";
1	ensembl	CDS	94787595	94787827	0	+	2	gene_id "ENSRNOG00000064444"; gene_version "2"; transcript_id "ENSRNOT00000111789"; transcript_version "2"; exon_number "3"; gene_source "ensembl"; gene_biotype "protein_coding"; transcript_source "ensembl"; transcript_biotype "protein_coding"; protein_id "ENSRNOP00000107636"; protein_version "1"; tag "Ensembl_canonical";
1	ensembl	exon	94787595	94787830	0	+	.	gene_id "ENSRNOG00000064444"; gene_version "2"; transcript_id "ENSRNOT00000111789"; transcript_version "2"; exon_number "3"; gene_source "ensembl"; gene_biotype "protein_coding"; transcript_source "ensembl"; transcript_biotype "protein_coding"; exon_id "ENSRNOE00000587204"; exon_version "1"; tag "Ensembl_canonical";
1	ensembl	stop_codon	94787828	94787830	0	+	0	gene_id "ENSRNOG00000064444"; gene_version "2"; transcript_id "ENSRNOT00000111789"; transcript_version "2"; exon_number "3"; gene_source "ensembl"; gene_biotype "protein_coding"; transcript_source "ensembl"; transcript_biotype "protein_coding"; tag "Ensembl_canonical";
1	ensembl	five_prime_utr	94800117	94800315	0	+	.	gene_id "ENSRNOG00000020845"; gene_version "8"; transcript_id "ENSRNOT00000028284"; transcript_version "8"; gene_name "Tyrobp"; gene_source "ensembl"; gene_biotype "protein_coding"; transcript_name "Tyrobp-201"; transcript_source "ensembl"; transcript_biotype "protein_coding"; tag "Ensembl_canonical";
1	ensembl	exon	94800117	94800520	0	+	.	gene_id "ENSRNOG00000020845"; gene_version "8"; transcript_id "ENSRNOT00000028284"; transcript_version "8"; exon_number "1"; gene_name "Tyrobp"; gene_source "ensembl"; gene_biotype "protein_coding"; transcript_name "Tyrobp-201"; transcript_source "ensembl"; transcript_biotype "protein_coding"; exon_id "ENSRNOE00000752614"; exon_version "1"; tag "Ensembl_canonical";
1	ensembl	gene	94800117	94804299	0	+	.	gene_id "ENSRNOG00000020845"; gene_version "8"; gene_name "Tyrobp"; gene_source "ensembl"; gene_biotype "protein_coding";
1	ensembl	transcript	94800117	94804299	0	+	.	gene_id "ENSRNOG00000020845"; gene_version "8"; transcript_id "ENSRNOT00000028284"; transcript_version "8"; gene_name "Tyrobp"; gene_source "ensembl"; gene_biotype "protein_coding"; transcript_name "Tyrobp-201"; transcript_source "ensembl"; transcript_biotype "protein_coding"; tag "Ensembl_canonical";
1	ensembl	start_codon	94800316	94800318	0	+	0	gene_id "ENSRNOG00000020845"; gene_version "8"; transcript_id "ENSRNOT00000028284"; transcript_version "8"; exon_number "1"; gene_name "Tyrobp"; gene_source "ensembl"; gene_biotype "protein_coding"; transcript_name "Tyrobp-201"; transcript_source "ensembl"; transcript_biotype "protein_coding"; tag "Ensembl_canonical";
1	ensembl	CDS	94800316	94800520	0	+	0	gene_id "ENSRNOG00000020845"; gene_version "8"; transcript_id "ENSRNOT00000028284"; transcript_version "8"; exon_number "1"; gene_name "Tyrobp"; gene_source "ensembl"; gene_biotype "protein_coding"; transcript_name "Tyrobp-201"; transcript_source "ensembl"; transcript_biotype "protein_coding"; protein_id "ENSRNOP00000028284"; protein_version "4"; tag "Ensembl_canonical";
1	ensembl	exon	94800968	94800994	0	+	.	gene_id "ENSRNOG00000020845"; gene_version "8"; transcript_id "ENSRNOT00000028284"; transcript_version "8"; exon_number "2"; gene_name "Tyrobp"; gene_source "ensembl"; gene_biotype "protein_coding"; transcript_name "Tyrobp-201"; transcript_source "ensembl"; transcript_biotype "protein_coding"; exon_id "ENSRNOE00000203284"; exon_version "1"; tag "Ensembl_canonical";
1	ensembl	CDS	94800968	94800994	0	+	2	gene_id "ENSRNOG00000020845"; gene_version "8"; transcript_id "ENSRNOT00000028284"; transcript_version "8"; exon_number "2"; gene_name "Tyrobp"; gene_source "ensembl"; gene_biotype "protein_coding"; transcript_name "Tyrobp-201"; transcript_source "ensembl"; transcript_biotype "protein_coding"; protein_id "ENSRNOP00000028284"; protein_version "4"; tag "Ensembl_canonical";
1	ensembl	exon	94801131	94801277	0	+	.	gene_id "ENSRNOG00000020845"; gene_version "8"; transcript_id "ENSRNOT00000028284"; transcript_version "8"; exon_number "3"; gene_name "Tyrobp"; gene_source "ensembl"; gene_biotype "protein_coding"; transcript_name "Tyrobp-201"; transcript_source "ensembl"; transcript_biotype "protein_coding"; exon_id "ENSRNOE00000203289"; exon_version "1"; tag "Ensembl_canonical";
1	ensembl	CDS	94801131	94801277	0	+	2	gene_id "ENSRNOG00000020845"; gene_version "8"; transcript_id "ENSRNOT00000028284"; transcript_version "8"; exon_number "3"; gene_name "Tyrobp"; gene_source "ensembl"; gene_biotype "protein_coding"; transcript_name "Tyrobp-201"; transcript_source "ensembl"; transcript_biotype "protein_coding"; protein_id "ENSRNOP00000028284"; protein_version "4"; tag "Ensembl_canonical";
1	ensembl	exon	94801841	94801884	0	+	.	gene_id "ENSRNOG00000020845"; gene_version "8"; transcript_id "ENSRNOT00000028284"; transcript_version "8"; exon_number "4"; gene_name "Tyrobp"; gene_source "ensembl"; gene_biotype "protein_coding"; transcript_name "Tyrobp-201"; transcript_source "ensembl"; transcript_biotype "protein_coding"; exon_id "ENSRNOE00000203292"; exon_version "1"; tag "Ensembl_canonical";
1	ensembl	CDS	94801841	94801884	0	+	2	gene_id "ENSRNOG00000020845"; gene_version "8"; transcript_id "ENSRNOT00000028284"; transcript_version "8"; exon_number "4"; gene_name "Tyrobp"; gene_source "ensembl"; gene_biotype "protein_coding"; transcript_name "Tyrobp-201"; transcript_source "ensembl"; transcript_biotype "protein_coding"; protein_id "ENSRNOP00000028284"; protein_version "4"; tag "Ensembl_canonical";
1	ensembl	CDS	94804065	94804127	0	+	0	gene_id "ENSRNOG00000020845"; gene_version "8"; transcript_id "ENSRNOT00000028284"; transcript_version "8"; exon_number "5"; gene_name "Tyrobp"; gene_source "ensembl"; gene_biotype "protein_coding"; transcript_name "Tyrobp-201"; transcript_source "ensembl"; transcript_biotype "protein_coding"; protein_id "ENSRNOP00000028284"; protein_version "4"; tag "Ensembl_canonical";
1	ensembl	exon	94804065	94804299	0	+	.	gene_id "ENSRNOG00000020845"; gene_version "8"; transcript_id "ENSRNOT00000028284"; transcript_version "8"; exon_number "5"; gene_name "Tyrobp"; gene_source "ensembl"; gene_biotype "protein_coding"; transcript_name "Tyrobp-201"; transcript_source "ensembl"; transcript_biotype "protein_coding"; exon_id "ENSRNOE00000203295"; exon_version "7"; tag "Ensembl_canonical";
1	ensembl	stop_codon	94804128	94804130	0	+	0	gene_id "ENSRNOG00000020845"; gene_version "8"; transcript_id "ENSRNOT00000028284"; transcript_version "8"; exon_number "5"; gene_name "Tyrobp"; gene_source "ensembl"; gene_biotype "protein_coding"; transcript_name "Tyrobp-201"; transcript_source "ensembl"; transcript_biotype "protein_coding"; tag "Ensembl_canonical";
1	ensembl	three_prime_utr	94804131	94804299	0	+	.	gene_id "ENSRNOG00000020845"; gene_version "8"; transcript_id "ENSRNOT00000028284"; transcript_version "8"; gene_name "Tyrobp"; gene_source "ensembl"; gene_biotype "protein_coding"; transcript_name "Tyrobp-201"; transcript_source "ensembl"; transcript_biotype "protein_coding"; tag "Ensembl_canonical";
1	ensembl	five_prime_utr	94808453	94808495	0	+	.	gene_id "ENSRNOG00000025111"; gene_version "6"; transcript_id "ENSRNOT00000029719"; transcript_version "6"; gene_name "Nfkbid"; gene_source "ensembl"; gene_biotype "protein_coding"; transcript_name "Nfkbid-201"; transcript_source "ensembl"; transcript_biotype "protein_coding";
1	ensembl	exon	94808453	94808556	0	+	.	gene_id "ENSRNOG00000025111"; gene_version "6"; transcript_id "ENSRNOT00000029719"; transcript_version "6"; exon_number "1"; gene_name "Nfkbid"; gene_source "ensembl"; gene_biotype "protein_coding"; transcript_name "Nfkbid-201"; transcript_source "ensembl"; transcript_biotype "protein_coding"; exon_id "ENSRNOE00000698234"; exon_version "1";
1	ensembl	gene	94808453	94817861	0	+	.	gene_id "ENSRNOG00000025111"; gene_version "6"; gene_name "Nfkbid"; gene_source "ensembl"; gene_biotype "protein_coding";
1	ensembl	transcript	94808453	94817861	0	+	.	gene_id "ENSRNOG00000025111"; gene_version "6"; transcript_id "ENSRNOT00000029719"; transcript_version "6"; gene_name "Nfkbid"; gene_source "ensembl"; gene_biotype "protein_coding"; transcript_name "Nfkbid-201"; transcript_source "ensembl"; transcript_biotype "protein_coding";
1	ensembl	start_codon	94808496	94808498	0	+	0	gene_id "ENSRNOG00000025111"; gene_version "6"; transcript_id "ENSRNOT00000029719"; transcript_version "6"; exon_number "1"; gene_name "Nfkbid"; gene_source "ensembl"; gene_biotype "protein_coding"; transcript_name "Nfkbid-201"; transcript_source "ensembl"; transcript_biotype "protein_coding";
1	ensembl	CDS	94808496	94808556	0	+	0	gene_id "ENSRNOG00000025111"; gene_version "6"; transcript_id "ENSRNOT00000029719"; transcript_version "6"; exon_number "1"; gene_name "Nfkbid"; gene_source "ensembl"; gene_biotype "protein_coding"; transcript_name "Nfkbid-201"; transcript_source "ensembl"; transcript_biotype "protein_coding"; protein_id "ENSRNOP00000037384"; protein_version "5";
1	ensembl	five_prime_utr	94809120	94809319	0	+	.	gene_id "ENSRNOG00000025111"; gene_version "6"; transcript_id "ENSRNOT00000157888"; transcript_version "1"; gene_name "Nfkbid"; gene_source "ensembl"; gene_biotype "protein_coding"; transcript_name "Nfkbid-203"; transcript_source "ensembl"; transcript_biotype "protein_coding"; tag "Ensembl_canonical";
1	ensembl	exon	94809120	94809389	0	+	.	gene_id "ENSRNOG00000025111"; gene_version "6"; transcript_id "ENSRNOT00000157888"; transcript_version "1"; exon_number "1"; gene_name "Nfkbid"; gene_source "ensembl"; gene_biotype "protein_coding"; transcript_name "Nfkbid-203"; transcript_source "ensembl"; transcript_biotype "protein_coding"; exon_id "ENSRNOE00000794387"; exon_version "1"; tag "Ensembl_canonical";
1	ensembl	transcript	94809120	94817861	0	+	.	gene_id "ENSRNOG00000025111"; gene_version "6"; transcript_id "ENSRNOT00000157888"; transcript_version "1"; gene_name "Nfkbid"; gene_source "ensembl"; gene_biotype "protein_coding"; transcript_name "Nfkbid-203"; transcript_source "ensembl"; transcript_biotype "protein_coding"; tag "Ensembl_canonical";
1	ensembl	exon	94809134	94809345	0	+	.	gene_id "ENSRNOG00000025111"; gene_version "6"; transcript_id "ENSRNOT00000142341"; transcript_version "1"; exon_number "1"; gene_name "Nfkbid"; gene_source "ensembl"; gene_biotype "protein_coding"; transcript_name "Nfkbid-202"; transcript_source "ensembl"; transcript_biotype "protein_coding"; exon_id "ENSRNOE00000730648"; exon_version "1";
1	ensembl	five_prime_utr	94809134	94809345	0	+	.	gene_id "ENSRNOG00000025111"; gene_version "6"; transcript_id "ENSRNOT00000142341"; transcript_version "1"; gene_name "Nfkbid"; gene_source "ensembl"; gene_biotype "protein_coding"; transcript_name "Nfkbid-202"; transcript_source "ensembl"; transcript_biotype "protein_coding";
1	ensembl	transcript	94809134	94817861	0	+	.	gene_id "ENSRNOG00000025111"; gene_version "6"; transcript_id "ENSRNOT00000142341"; transcript_version "1"; gene_name "Nfkbid"; gene_source "ensembl"; gene_biotype "protein_coding"; transcript_name "Nfkbid-202"; transcript_source "ensembl"; transcript_biotype "protein_coding";
1	ensembl	start_codon	94809320	94809322	0	+	0	gene_id "ENSRNOG00000025111"; gene_version "6"; transcript_id "ENSRNOT00000157888"; transcript_version "1"; exon_number "1"; gene_name "Nfkbid"; gene_source "ensembl"; gene_biotype "protein_coding"; transcript_name "Nfkbid-203"; transcript_source "ensembl"; transcript_biotype "protein_coding"; tag "Ensembl_canonical";
1	ensembl	CDS	94809320	94809389	0	+	0	gene_id "ENSRNOG00000025111"; gene_version "6"; transcript_id "ENSRNOT00000157888"; transcript_version "1"; exon_number "1"; gene_name "Nfkbid"; gene_source "ensembl"; gene_biotype "protein_coding"; transcript_name "Nfkbid-203"; transcript_source "ensembl"; transcript_biotype "protein_coding"; protein_id "ENSRNOP00000110642"; protein_version "1"; tag "Ensembl_canonical";
1	ensembl	exon	94810099	94810199	0	+	.	gene_id "ENSRNOG00000025111"; gene_version "6"; transcript_id "ENSRNOT00000142341"; transcript_version "1"; exon_number "2"; gene_name "Nfkbid"; gene_source "ensembl"; gene_biotype "protein_coding"; transcript_name "Nfkbid-202"; transcript_source "ensembl"; transcript_biotype "protein_coding"; exon_id "ENSRNOE00000820187"; exon_version "1";
1	ensembl	five_prime_utr	94810099	94810199	0	+	.	gene_id "ENSRNOG00000025111"; gene_version "6"; transcript_id "ENSRNOT00000142341"; transcript_version "1"; gene_name "Nfkbid"; gene_source "ensembl"; gene_biotype "protein_coding"; transcript_name "Nfkbid-202"; transcript_source "ensembl"; transcript_biotype "protein_coding";
1	ensembl	exon	94810099	94810199	0	+	.	gene_id "ENSRNOG00000025111"; gene_version "6"; transcript_id "ENSRNOT00000157888"; transcript_version "1"; exon_number "2"; gene_name "Nfkbid"; gene_source "ensembl"; gene_biotype "protein_coding"; transcript_name "Nfkbid-203"; transcript_source "ensembl"; transcript_biotype "protein_coding"; exon_id "ENSRNOE00000596826"; exon_version "1"; tag "Ensembl_canonical";
1	ensembl	CDS	94810099	94810199	0	+	2	gene_id "ENSRNOG00000025111"; gene_version "6"; transcript_id "ENSRNOT00000157888"; transcript_version "1"; exon_number "2"; gene_name "Nfkbid"; gene_source "ensembl"; gene_biotype "protein_coding"; transcript_name "Nfkbid-203"; transcript_source "ensembl"; transcript_biotype "protein_coding"; protein_id "ENSRNOP00000110642"; protein_version "1"; tag "Ensembl_canonical";
1	ensembl	exon	94810099	94810199	0	+	.	gene_id "ENSRNOG00000025111"; gene_version "6"; transcript_id "ENSRNOT00000029719"; transcript_version "6"; exon_number "2"; gene_name "Nfkbid"; gene_source "ensembl"; gene_biotype "protein_coding"; transcript_name "Nfkbid-201"; transcript_source "ensembl"; transcript_biotype "protein_coding"; exon_id "ENSRNOE00000596826"; exon_version "1";
1	ensembl	CDS	94810099	94810199	0	+	2	gene_id "ENSRNOG00000025111"; gene_version "6"; transcript_id "ENSRNOT00000029719"; transcript_version "6"; exon_number "2"; gene_name "Nfkbid"; gene_source "ensembl"; gene_biotype "protein_coding"; transcript_name "Nfkbid-201"; transcript_source "ensembl"; transcript_biotype "protein_coding"; protein_id "ENSRNOP00000037384"; protein_version "5";
1	ensembl	exon	94810349	94810409	0	+	.	gene_id "ENSRNOG00000025111"; gene_version "6"; transcript_id "ENSRNOT00000142341"; transcript_version "1"; exon_number "3"; gene_name "Nfkbid"; gene_source "ensembl"; gene_biotype "protein_coding"; transcript_name "Nfkbid-202"; transcript_source "ensembl"; transcript_biotype "protein_coding"; exon_id "ENSRNOE00000803995"; exon_version "1";
1	ensembl	five_prime_utr	94810349	94810409	0	+	.	gene_id "ENSRNOG00000025111"; gene_version "6"; transcript_id "ENSRNOT00000142341"; transcript_version "1"; gene_name "Nfkbid"; gene_source "ensembl"; gene_biotype "protein_coding"; transcript_name "Nfkbid-202"; transcript_source "ensembl"; transcript_biotype "protein_coding";
1	ensembl	exon	94810349	94810409	0	+	.	gene_id "ENSRNOG00000025111"; gene_version "6"; transcript_id "ENSRNOT00000157888"; transcript_version "1"; exon_number "3"; gene_name "Nfkbid"; gene_source "ensembl"; gene_biotype "protein_coding"; transcript_name "Nfkbid-203"; transcript_source "ensembl"; transcript_biotype "protein_coding"; exon_id "ENSRNOE00000622086"; exon_version "1"; tag "Ensembl_canonical";
1	ensembl	CDS	94810349	94810409	0	+	0	gene_id "ENSRNOG00000025111"; gene_version "6"; transcript_id "ENSRNOT00000157888"; transcript_version "1"; exon_number "3"; gene_name "Nfkbid"; gene_source "ensembl"; gene_biotype "protein_coding"; transcript_name "Nfkbid-203"; transcript_source "ensembl"; transcript_biotype "protein_coding"; protein_id "ENSRNOP00000110642"; protein_version "1"; tag "Ensembl_canonical";
1	ensembl	exon	94810349	94810409	0	+	.	gene_id "ENSRNOG00000025111"; gene_version "6"; transcript_id "ENSRNOT00000029719"; transcript_version "6"; exon_number "3"; gene_name "Nfkbid"; gene_source "ensembl"; gene_biotype "protein_coding"; transcript_name "Nfkbid-201"; transcript_source "ensembl"; transcript_biotype "protein_coding"; exon_id "ENSRNOE00000622086"; exon_version "1";
1	ensembl	CDS	94810349	94810409	0	+	0	gene_id "ENSRNOG00000025111"; gene_version "6"; transcript_id "ENSRNOT00000029719"; transcript_version "6"; exon_number "3"; gene_name "Nfkbid"; gene_source "ensembl"; gene_biotype "protein_coding"; transcript_name "Nfkbid-201"; transcript_source "ensembl"; transcript_biotype "protein_coding"; protein_id "ENSRNOP00000037384"; protein_version "5";
1	ensembl	five_prime_utr	94810936	94811141	0	+	.	gene_id "ENSRNOG00000025111"; gene_version "6"; transcript_id "ENSRNOT00000142341"; transcript_version "1"; gene_name "Nfkbid"; gene_source "ensembl"; gene_biotype "protein_coding"; transcript_name "Nfkbid-202"; transcript_source "ensembl"; transcript_biotype "protein_coding";
1	ensembl	exon	94810936	94811147	0	+	.	gene_id "ENSRNOG00000025111"; gene_version "6"; transcript_id "ENSRNOT00000142341"; transcript_version "1"; exon_number "4"; gene_name "Nfkbid"; gene_source "ensembl"; gene_biotype "protein_coding"; transcript_name "Nfkbid-202"; transcript_source "ensembl"; transcript_biotype "protein_coding"; exon_id "ENSRNOE00000782401"; exon_version "1";
1	ensembl	exon	94810936	94811147	0	+	.	gene_id "ENSRNOG00000025111"; gene_version "6"; transcript_id "ENSRNOT00000157888"; transcript_version "1"; exon_number "4"; gene_name "Nfkbid"; gene_source "ensembl"; gene_biotype "protein_coding"; transcript_name "Nfkbid-203"; transcript_source "ensembl"; transcript_biotype "protein_coding"; exon_id "ENSRNOE00000499081"; exon_version "3"; tag "Ensembl_canonical";
1	ensembl	CDS	94810936	94811147	0	+	2	gene_id "ENSRNOG00000025111"; gene_version "6"; transcript_id "ENSRNOT00000157888"; transcript_version "1"; exon_number "4"; gene_name "Nfkbid"; gene_source "ensembl"; gene_biotype "protein_coding"; transcript_name "Nfkbid-203"; transcript_source "ensembl"; transcript_biotype "protein_coding"; protein_id "ENSRNOP00000110642"; protein_version "1"; tag "Ensembl_canonical";
1	ensembl	exon	94810936	94811147	0	+	.	gene_id "ENSRNOG00000025111"; gene_version "6"; transcript_id "ENSRNOT00000029719"; transcript_version "6"; exon_number "4"; gene_name "Nfkbid"; gene_source "ensembl"; gene_biotype "protein_coding"; transcript_name "Nfkbid-201"; transcript_source "ensembl"; transcript_biotype "protein_coding"; exon_id "ENSRNOE00000499081"; exon_version "3";
1	ensembl	CDS	94810936	94811147	0	+	2	gene_id "ENSRNOG00000025111"; gene_version "6"; transcript_id "ENSRNOT00000029719"; transcript_version "6"; exon_number "4"; gene_name "Nfkbid"; gene_source "ensembl"; gene_biotype "protein_coding"; transcript_name "Nfkbid-201"; transcript_source "ensembl"; transcript_biotype "protein_coding"; protein_id "ENSRNOP00000037384"; protein_version "5";
1	ensembl	start_codon	94811142	94811144	0	+	0	gene_id "ENSRNOG00000025111"; gene_version "6"; transcript_id "ENSRNOT00000142341"; transcript_version "1"; exon_number "4"; gene_name "Nfkbid"; gene_source "ensembl"; gene_biotype "protein_coding"; transcript_name "Nfkbid-202"; transcript_source "ensembl"; transcript_biotype "protein_coding";
1	ensembl	CDS	94811142	94811147	0	+	0	gene_id "ENSRNOG00000025111"; gene_version "6"; transcript_id "ENSRNOT00000142341"; transcript_version "1"; exon_number "4"; gene_name "Nfkbid"; gene_source "ensembl"; gene_biotype "protein_coding"; transcript_name "Nfkbid-202"; transcript_source "ensembl"; transcript_biotype "protein_coding"; protein_id "ENSRNOP00000104633"; protein_version "1";
1	ensembl	exon	94812235	94812422	0	+	.	gene_id "ENSRNOG00000025111"; gene_version "6"; transcript_id "ENSRNOT00000142341"; transcript_version "1"; exon_number "5"; gene_name "Nfkbid"; gene_source "ensembl"; gene_biotype "protein_coding"; transcript_name "Nfkbid-202"; transcript_source "ensembl"; transcript_biotype "protein_coding"; exon_id "ENSRNOE00000269758"; exon_version "4";
1	ensembl	CDS	94812235	94812422	0	+	0	gene_id "ENSRNOG00000025111"; gene_version "6"; transcript_id "ENSRNOT00000142341"; transcript_version "1"; exon_number "5"; gene_name "Nfkbid"; gene_source "ensembl"; gene_biotype "protein_coding"; transcript_name "Nfkbid-202"; transcript_source "ensembl"; transcript_biotype "protein_coding"; protein_id "ENSRNOP00000104633"; protein_version "1";
1	ensembl	exon	94812235	94812422	0	+	.	gene_id "ENSRNOG00000025111"; gene_version "6"; transcript_id "ENSRNOT00000157888"; transcript_version "1"; exon_number "5"; gene_name "Nfkbid"; gene_source "ensembl"; gene_biotype "protein_coding"; transcript_name "Nfkbid-203"; transcript_source "ensembl"; transcript_biotype "protein_coding"; exon_id "ENSRNOE00000269758"; exon_version "4"; tag "Ensembl_canonical";
1	ensembl	CDS	94812235	94812422	0	+	0	gene_id "ENSRNOG00000025111"; gene_version "6"; transcript_id "ENSRNOT00000157888"; transcript_version "1"; exon_number "5"; gene_name "Nfkbid"; gene_source "ensembl"; gene_biotype "protein_coding"; transcript_name "Nfkbid-203"; transcript_source "ensembl"; transcript_biotype "protein_coding"; protein_id "ENSRNOP00000110642"; protein_version "1"; tag "Ensembl_canonical";
1	ensembl	exon	94812235	94812422	0	+	.	gene_id "ENSRNOG00000025111"; gene_version "6"; transcript_id "ENSRNOT00000029719"; transcript_version "6"; exon_number "5"; gene_name "Nfkbid"; gene_source "ensembl"; gene_biotype "protein_coding"; transcript_name "Nfkbid-201"; transcript_source "ensembl"; transcript_biotype "protein_coding"; exon_id "ENSRNOE00000269758"; exon_version "4";
1	ensembl	CDS	94812235	94812422	0	+	0	gene_id "ENSRNOG00000025111"; gene_version "6"; transcript_id "ENSRNOT00000029719"; transcript_version "6"; exon_number "5"; gene_name "Nfkbid"; gene_source "ensembl"; gene_biotype "protein_coding"; transcript_name "Nfkbid-201"; transcript_source "ensembl"; transcript_biotype "protein_coding"; protein_id "ENSRNOP00000037384"; protein_version "5";
1	ensembl	exon	94812531	94812636	0	+	.	gene_id "ENSRNOG00000025111"; gene_version "6"; transcript_id "ENSRNOT00000142341"; transcript_version "1"; exon_number "6"; gene_name "Nfkbid"; gene_source "ensembl"; gene_biotype "protein_coding"; transcript_name "Nfkbid-202"; transcript_source "ensembl"; transcript_biotype "protein_coding"; exon_id "ENSRNOE00000269737"; exon_version "1";
1	ensembl	CDS	94812531	94812636	0	+	1	gene_id "ENSRNOG00000025111"; gene_version "6"; transcript_id "ENSRNOT00000142341"; transcript_version "1"; exon_number "6"; gene_name "Nfkbid"; gene_source "ensembl"; gene_biotype "protein_coding"; transcript_name "Nfkbid-202"; transcript_source "ensembl"; transcript_biotype "protein_coding"; protein_id "ENSRNOP00000104633"; protein_version "1";
1	ensembl	exon	94812531	94812636	0	+	.	gene_id "ENSRNOG00000025111"; gene_version "6"; transcript_id "ENSRNOT00000157888"; transcript_version "1"; exon_number "6"; gene_name "Nfkbid"; gene_source "ensembl"; gene_biotype "protein_coding"; transcript_name "Nfkbid-203"; transcript_source "ensembl"; transcript_biotype "protein_coding"; exon_id "ENSRNOE00000269737"; exon_version "1"; tag "Ensembl_canonical";
1	ensembl	CDS	94812531	94812636	0	+	1	gene_id "ENSRNOG00000025111"; gene_version "6"; transcript_id "ENSRNOT00000157888"; transcript_version "1"; exon_number "6"; gene_name "Nfkbid"; gene_source "ensembl"; gene_biotype "protein_coding"; transcript_name "Nfkbid-203"; transcript_source "ensembl"; transcript_biotype "protein_coding"; protein_id "ENSRNOP00000110642"; protein_version "1"; tag "Ensembl_canonical";
1	ensembl	exon	94812531	94812636	0	+	.	gene_id "ENSRNOG00000025111"; gene_version "6"; transcript_id "ENSRNOT00000029719"; transcript_version "6"; exon_number "6"; gene_name "Nfkbid"; gene_source "ensembl"; gene_biotype "protein_coding"; transcript_name "Nfkbid-201"; transcript_source "ensembl"; transcript_biotype "protein_coding"; exon_id "ENSRNOE00000269737"; exon_version "1";
1	ensembl	CDS	94812531	94812636	0	+	1	gene_id "ENSRNOG00000025111"; gene_version "6"; transcript_id "ENSRNOT00000029719"; transcript_version "6"; exon_number "6"; gene_name "Nfkbid"; gene_source "ensembl"; gene_biotype "protein_coding"; transcript_name "Nfkbid-201"; transcript_source "ensembl"; transcript_biotype "protein_coding"; protein_id "ENSRNOP00000037384"; protein_version "5";
1	ensembl	exon	94812726	94812872	0	+	.	gene_id "ENSRNOG00000025111"; gene_version "6"; transcript_id "ENSRNOT00000142341"; transcript_version "1"; exon_number "7"; gene_name "Nfkbid"; gene_source "ensembl"; gene_biotype "protein_coding"; transcript_name "Nfkbid-202"; transcript_source "ensembl"; transcript_biotype "protein_coding"; exon_id "ENSRNOE00000269729"; exon_version "1";
1	ensembl	CDS	94812726	94812872	0	+	0	gene_id "ENSRNOG00000025111"; gene_version "6"; transcript_id "ENSRNOT00000142341"; transcript_version "1"; exon_number "7"; gene_name "Nfkbid"; gene_source "ensembl"; gene_biotype "protein_coding"; transcript_name "Nfkbid-202"; transcript_source "ensembl"; transcript_biotype "protein_coding"; protein_id "ENSRNOP00000104633"; protein_version "1";
1	ensembl	exon	94812726	94812872	0	+	.	gene_id "ENSRNOG00000025111"; gene_version "6"; transcript_id "ENSRNOT00000157888"; transcript_version "1"; exon_number "7"; gene_name "Nfkbid"; gene_source "ensembl"; gene_biotype "protein_coding"; transcript_name "Nfkbid-203"; transcript_source "ensembl"; transcript_biotype "protein_coding"; exon_id "ENSRNOE00000269729"; exon_version "1"; tag "Ensembl_canonical";
1	ensembl	CDS	94812726	94812872	0	+	0	gene_id "ENSRNOG00000025111"; gene_version "6"; transcript_id "ENSRNOT00000157888"; transcript_version "1"; exon_number "7"; gene_name "Nfkbid"; gene_source "ensembl"; gene_biotype "protein_coding"; transcript_name "Nfkbid-203"; transcript_source "ensembl"; transcript_biotype "protein_coding"; protein_id "ENSRNOP00000110642"; protein_version "1"; tag "Ensembl_canonical";
1	ensembl	exon	94812726	94812872	0	+	.	gene_id "ENSRNOG00000025111"; gene_version "6"; transcript_id "ENSRNOT00000029719"; transcript_version "6"; exon_number "7"; gene_name "Nfkbid"; gene_source "ensembl"; gene_biotype "protein_coding"; transcript_name "Nfkbid-201"; transcript_source "ensembl"; transcript_biotype "protein_coding"; exon_id "ENSRNOE00000269729"; exon_version "1";
1	ensembl	CDS	94812726	94812872	0	+	0	gene_id "ENSRNOG00000025111"; gene_version "6"; transcript_id "ENSRNOT00000029719"; transcript_version "6"; exon_number "7"; gene_name "Nfkbid"; gene_source "ensembl"; gene_biotype "protein_coding"; transcript_name "Nfkbid-201"; transcript_source "ensembl"; transcript_biotype "protein_coding"; protein_id "ENSRNOP00000037384"; protein_version "5";
1	ensembl	exon	94812985	94813036	0	+	.	gene_id "ENSRNOG00000025111"; gene_version "6"; transcript_id "ENSRNOT00000157888"; transcript_version "1"; exon_number "8"; gene_name "Nfkbid"; gene_source "ensembl"; gene_biotype "protein_coding"; transcript_name "Nfkbid-203"; transcript_source "ensembl"; transcript_biotype "protein_coding"; exon_id "ENSRNOE00000269723"; exon_version "1"; tag "Ensembl_canonical";
1	ensembl	CDS	94812985	94813036	0	+	0	gene_id "ENSRNOG00000025111"; gene_version "6"; transcript_id "ENSRNOT00000157888"; transcript_version "1"; exon_number "8"; gene_name "Nfkbid"; gene_source "ensembl"; gene_biotype "protein_coding"; transcript_name "Nfkbid-203"; transcript_source "ensembl"; transcript_biotype "protein_coding"; protein_id "ENSRNOP00000110642"; protein_version "1"; tag "Ensembl_canonical";
1	ensembl	exon	94812985	94813036	0	+	.	gene_id "ENSRNOG00000025111"; gene_version "6"; transcript_id "ENSRNOT00000029719"; transcript_version "6"; exon_number "8"; gene_name "Nfkbid"; gene_source "ensembl"; gene_biotype "protein_coding"; transcript_name "Nfkbid-201"; transcript_source "ensembl"; transcript_biotype "protein_coding"; exon_id "ENSRNOE00000269723"; exon_version "1";
1	ensembl	CDS	94812985	94813036	0	+	0	gene_id "ENSRNOG00000025111"; gene_version "6"; transcript_id "ENSRNOT00000029719"; transcript_version "6"; exon_number "8"; gene_name "Nfkbid"; gene_source "ensembl"; gene_biotype "protein_coding"; transcript_name "Nfkbid-201"; transcript_source "ensembl"; transcript_biotype "protein_coding"; protein_id "ENSRNOP00000037384"; protein_version "5";
1	ensembl	exon	94812985	94813275	0	+	.	gene_id "ENSRNOG00000025111"; gene_version "6"; transcript_id "ENSRNOT00000142341"; transcript_version "1"; exon_number "8"; gene_name "Nfkbid"; gene_source "ensembl"; gene_biotype "protein_coding"; transcript_name "Nfkbid-202"; transcript_source "ensembl"; transcript_biotype "protein_coding"; exon_id "ENSRNOE00000674366"; exon_version "1";
1	ensembl	CDS	94812985	94813275	0	+	0	gene_id "ENSRNOG00000025111"; gene_version "6"; transcript_id "ENSRNOT00000142341"; transcript_version "1"; exon_number "8"; gene_name "Nfkbid"; gene_source "ensembl"; gene_biotype "protein_coding"; transcript_name "Nfkbid-202"; transcript_source "ensembl"; transcript_biotype "protein_coding"; protein_id "ENSRNOP00000104633"; protein_version "1";
1	ensembl	exon	94813127	94813275	0	+	.	gene_id "ENSRNOG00000025111"; gene_version "6"; transcript_id "ENSRNOT00000157888"; transcript_version "1"; exon_number "9"; gene_name "Nfkbid"; gene_source "ensembl"; gene_biotype "protein_coding"; transcript_name "Nfkbid-203"; transcript_source "ensembl"; transcript_biotype "protein_coding"; exon_id "ENSRNOE00000269717"; exon_version "1"; tag "Ensembl_canonical";
1	ensembl	CDS	94813127	94813275	0	+	2	gene_id "ENSRNOG00000025111"; gene_version "6"; transcript_id "ENSRNOT00000157888"; transcript_version "1"; exon_number "9"; gene_name "Nfkbid"; gene_source "ensembl"; gene_biotype "protein_coding"; transcript_name "Nfkbid-203"; transcript_source "ensembl"; transcript_biotype "protein_coding"; protein_id "ENSRNOP00000110642"; protein_version "1"; tag "Ensembl_canonical";
1	ensembl	exon	94813127	94813275	0	+	.	gene_id "ENSRNOG00000025111"; gene_version "6"; transcript_id "ENSRNOT00000029719"; transcript_version "6"; exon_number "9"; gene_name "Nfkbid"; gene_source "ensembl"; gene_biotype "protein_coding"; transcript_name "Nfkbid-201"; transcript_source "ensembl"; transcript_biotype "protein_coding"; exon_id "ENSRNOE00000269717"; exon_version "1";
1	ensembl	CDS	94813127	94813275	0	+	2	gene_id "ENSRNOG00000025111"; gene_version "6"; transcript_id "ENSRNOT00000029719"; transcript_version "6"; exon_number "9"; gene_name "Nfkbid"; gene_source "ensembl"; gene_biotype "protein_coding"; transcript_name "Nfkbid-201"; transcript_source "ensembl"; transcript_biotype "protein_coding"; protein_id "ENSRNOP00000037384"; protein_version "5";
1	ensembl	exon	94815523	94815639	0	+	.	gene_id "ENSRNOG00000025111"; gene_version "6"; transcript_id "ENSRNOT00000142341"; transcript_version "1"; exon_number "9"; gene_name "Nfkbid"; gene_source "ensembl"; gene_biotype "protein_coding"; transcript_name "Nfkbid-202"; transcript_source "ensembl"; transcript_biotype "protein_coding"; exon_id "ENSRNOE00000269709"; exon_version "1";
1	ensembl	CDS	94815523	94815639	0	+	0	gene_id "ENSRNOG00000025111"; gene_version "6"; transcript_id "ENSRNOT00000142341"; transcript_version "1"; exon_number "9"; gene_name "Nfkbid"; gene_source "ensembl"; gene_biotype "protein_coding"; transcript_name "Nfkbid-202"; transcript_source "ensembl"; transcript_biotype "protein_coding"; protein_id "ENSRNOP00000104633"; protein_version "1";
1	ensembl	exon	94815523	94815639	0	+	.	gene_id "ENSRNOG00000025111"; gene_version "6"; transcript_id "ENSRNOT00000157888"; transcript_version "1"; exon_number "10"; gene_name "Nfkbid"; gene_source "ensembl"; gene_biotype "protein_coding"; transcript_name "Nfkbid-203"; transcript_source "ensembl"; transcript_biotype "protein_coding"; exon_id "ENSRNOE00000269709"; exon_version "1"; tag "Ensembl_canonical";
1	ensembl	CDS	94815523	94815639	0	+	0	gene_id "ENSRNOG00000025111"; gene_version "6"; transcript_id "ENSRNOT00000157888"; transcript_version "1"; exon_number "10"; gene_name "Nfkbid"; gene_source "ensembl"; gene_biotype "protein_coding"; transcript_name "Nfkbid-203"; transcript_source "ensembl"; transcript_biotype "protein_coding"; protein_id "ENSRNOP00000110642"; protein_version "1"; tag "Ensembl_canonical";
1	ensembl	exon	94815523	94815639	0	+	.	gene_id "ENSRNOG00000025111"; gene_version "6"; transcript_id "ENSRNOT00000029719"; transcript_version "6"; exon_number "10"; gene_name "Nfkbid"; gene_source "ensembl"; gene_biotype "protein_coding"; transcript_name "Nfkbid-201"; transcript_source "ensembl"; transcript_biotype "protein_coding"; exon_id "ENSRNOE00000269709"; exon_version "1";
1	ensembl	CDS	94815523	94815639	0	+	0	gene_id "ENSRNOG00000025111"; gene_version "6"; transcript_id "ENSRNOT00000029719"; transcript_version "6"; exon_number "10"; gene_name "Nfkbid"; gene_source "ensembl"; gene_biotype "protein_coding"; transcript_name "Nfkbid-201"; transcript_source "ensembl"; transcript_biotype "protein_coding"; protein_id "ENSRNOP00000037384"; protein_version "5";
1	ensembl	exon	94815886	94816050	0	+	.	gene_id "ENSRNOG00000025111"; gene_version "6"; transcript_id "ENSRNOT00000142341"; transcript_version "1"; exon_number "10"; gene_name "Nfkbid"; gene_source "ensembl"; gene_biotype "protein_coding"; transcript_name "Nfkbid-202"; transcript_source "ensembl"; transcript_biotype "protein_coding"; exon_id "ENSRNOE00000269702"; exon_version "1";
1	ensembl	CDS	94815886	94816050	0	+	0	gene_id "ENSRNOG00000025111"; gene_version "6"; transcript_id "ENSRNOT00000142341"; transcript_version "1"; exon_number "10"; gene_name "Nfkbid"; gene_source "ensembl"; gene_biotype "protein_coding"; transcript_name "Nfkbid-202"; transcript_source "ensembl"; transcript_biotype "protein_coding"; protein_id "ENSRNOP00000104633"; protein_version "1";
1	ensembl	exon	94815886	94816050	0	+	.	gene_id "ENSRNOG00000025111"; gene_version "6"; transcript_id "ENSRNOT00000157888"; transcript_version "1"; exon_number "11"; gene_name "Nfkbid"; gene_source "ensembl"; gene_biotype "protein_coding"; transcript_name "Nfkbid-203"; transcript_source "ensembl"; transcript_biotype "protein_coding"; exon_id "ENSRNOE00000269702"; exon_version "1"; tag "Ensembl_canonical";
1	ensembl	CDS	94815886	94816050	0	+	0	gene_id "ENSRNOG00000025111"; gene_version "6"; transcript_id "ENSRNOT00000157888"; transcript_version "1"; exon_number "11"; gene_name "Nfkbid"; gene_source "ensembl"; gene_biotype "protein_coding"; transcript_name "Nfkbid-203"; transcript_source "ensembl"; transcript_biotype "protein_coding"; protein_id "ENSRNOP00000110642"; protein_version "1"; tag "Ensembl_canonical";
1	ensembl	exon	94815886	94816050	0	+	.	gene_id "ENSRNOG00000025111"; gene_version "6"; transcript_id "ENSRNOT00000029719"; transcript_version "6"; exon_number "11"; gene_name "Nfkbid"; gene_source "ensembl"; gene_biotype "protein_coding"; transcript_name "Nfkbid-201"; transcript_source "ensembl"; transcript_biotype "protein_coding"; exon_id "ENSRNOE00000269702"; exon_version "1";
1	ensembl	CDS	94815886	94816050	0	+	0	gene_id "ENSRNOG00000025111"; gene_version "6"; transcript_id "ENSRNOT00000029719"; transcript_version "6"; exon_number "11"; gene_name "Nfkbid"; gene_source "ensembl"; gene_biotype "protein_coding"; transcript_name "Nfkbid-201"; transcript_source "ensembl"; transcript_biotype "protein_coding"; protein_id "ENSRNOP00000037384"; protein_version "5";
1	ensembl	CDS	94817246	94817296	0	+	0	gene_id "ENSRNOG00000025111"; gene_version "6"; transcript_id "ENSRNOT00000142341"; transcript_version "1"; exon_number "11"; gene_name "Nfkbid"; gene_source "ensembl"; gene_biotype "protein_coding"; transcript_name "Nfkbid-202"; transcript_source "ensembl"; transcript_biotype "protein_coding"; protein_id "ENSRNOP00000104633"; protein_version "1";
1	ensembl	CDS	94817246	94817296	0	+	0	gene_id "ENSRNOG00000025111"; gene_version "6"; transcript_id "ENSRNOT00000157888"; transcript_version "1"; exon_number "12"; gene_name "Nfkbid"; gene_source "ensembl"; gene_biotype "protein_coding"; transcript_name "Nfkbid-203"; transcript_source "ensembl"; transcript_biotype "protein_coding"; protein_id "ENSRNOP00000110642"; protein_version "1"; tag "Ensembl_canonical";
1	ensembl	CDS	94817246	94817296	0	+	0	gene_id "ENSRNOG00000025111"; gene_version "6"; transcript_id "ENSRNOT00000029719"; transcript_version "6"; exon_number "12"; gene_name "Nfkbid"; gene_source "ensembl"; gene_biotype "protein_coding"; transcript_name "Nfkbid-201"; transcript_source "ensembl"; transcript_biotype "protein_coding"; protein_id "ENSRNOP00000037384"; protein_version "5";
1	ensembl	exon	94817246	94817861	0	+	.	gene_id "ENSRNOG00000025111"; gene_version "6"; transcript_id "ENSRNOT00000142341"; transcript_version "1"; exon_number "11"; gene_name "Nfkbid"; gene_source "ensembl"; gene_biotype "protein_coding"; transcript_name "Nfkbid-202"; transcript_source "ensembl"; transcript_biotype "protein_coding"; exon_id "ENSRNOE00000269751"; exon_version "4";
1	ensembl	exon	94817246	94817861	0	+	.	gene_id "ENSRNOG00000025111"; gene_version "6"; transcript_id "ENSRNOT00000157888"; transcript_version "1"; exon_number "12"; gene_name "Nfkbid"; gene_source "ensembl"; gene_biotype "protein_coding"; transcript_name "Nfkbid-203"; transcript_source "ensembl"; transcript_biotype "protein_coding"; exon_id "ENSRNOE00000269751"; exon_version "4"; tag "Ensembl_canonical";
1	ensembl	exon	94817246	94817861	0	+	.	gene_id "ENSRNOG00000025111"; gene_version "6"; transcript_id "ENSRNOT00000029719"; transcript_version "6"; exon_number "12"; gene_name "Nfkbid"; gene_source "ensembl"; gene_biotype "protein_coding"; transcript_name "Nfkbid-201"; transcript_source "ensembl"; transcript_biotype "protein_coding"; exon_id "ENSRNOE00000269751"; exon_version "4";
1	ensembl	stop_codon	94817297	94817299	0	+	0	gene_id "ENSRNOG00000025111"; gene_version "6"; transcript_id "ENSRNOT00000142341"; transcript_version "1"; exon_number "11"; gene_name "Nfkbid"; gene_source "ensembl"; gene_biotype "protein_coding"; transcript_name "Nfkbid-202"; transcript_source "ensembl"; transcript_biotype "protein_coding";
1	ensembl	stop_codon	94817297	94817299	0	+	0	gene_id "ENSRNOG00000025111"; gene_version "6"; transcript_id "ENSRNOT00000157888"; transcript_version "1"; exon_number "12"; gene_name "Nfkbid"; gene_source "ensembl"; gene_biotype "protein_coding"; transcript_name "Nfkbid-203"; transcript_source "ensembl"; transcript_biotype "protein_coding"; tag "Ensembl_canonical";
1	ensembl	stop_codon	94817297	94817299	0	+	0	gene_id "ENSRNOG00000025111"; gene_version "6"; transcript_id "ENSRNOT00000029719"; transcript_version "6"; exon_number "12"; gene_name "Nfkbid"; gene_source "ensembl"; gene_biotype "protein_coding"; transcript_name "Nfkbid-201"; transcript_source "ensembl"; transcript_biotype "protein_coding";
1	ensembl	three_prime_utr	94817300	94817861	0	+	.	gene_id "ENSRNOG00000025111"; gene_version "6"; transcript_id "ENSRNOT00000142341"; transcript_version "1"; gene_name "Nfkbid"; gene_source "ensembl"; gene_biotype "protein_coding"; transcript_name "Nfkbid-202"; transcript_source "ensembl"; transcript_biotype "protein_coding";
1	ensembl	three_prime_utr	94817300	94817861	0	+	.	gene_id "ENSRNOG00000025111"; gene_version "6"; transcript_id "ENSRNOT00000157888"; transcript_version "1"; gene_name "Nfkbid"; gene_source "ensembl"; gene_biotype "protein_coding"; transcript_name "Nfkbid-203"; transcript_source "ensembl"; transcript_biotype "protein_coding"; tag "Ensembl_canonical";
1	ensembl	three_prime_utr	94817300	94817861	0	+	.	gene_id "ENSRNOG00000025111"; gene_version "6"; transcript_id "ENSRNOT00000029719"; transcript_version "6"; gene_name "Nfkbid"; gene_source "ensembl"; gene_biotype "protein_coding"; transcript_name "Nfkbid-201"; transcript_source "ensembl"; transcript_biotype "protein_coding";
1	sraer114_es	exon	94835469	94835506	0.0370365594749344	+	.	gene_id "ENSRNOG00000020873"; transcript_id "ENSRNOG00000020873_tx_2"; exon_id "1_94835469_94835506_+"; exonnum "1"; txlen "5695";
1	sraer114_es	exon	94835469	94835506	0.0341177397786842	+	.	gene_id "ENSRNOG00000020873"; transcript_id "ENSRNOG00000020873_tx_3"; exon_id "1_94835469_94835506_+"; exonnum "1"; txlen "5658";
1	sraer114_mid	exon	94836722	94836839	0.0341177397786842	+	.	gene_id "ENSRNOG00000020873"; transcript_id "ENSRNOG00000020873_tx_3"; exon_id "1_94836722_94836839_+"; exonnum "2"; txlen "5658";
1	sraer114_mid	exon	94836722	94836876	0.0370365594749344	+	.	gene_id "ENSRNOG00000020873"; transcript_id "ENSRNOG00000020873_tx_2"; exon_id "1_94836722_94836876_+"; exonnum "2"; txlen "5695";
1	sraer114_mid	exon	94837564	94837670	0.0370365594749344	+	.	gene_id "ENSRNOG00000020873"; transcript_id "ENSRNOG00000020873_tx_2"; exon_id "1_94837564_94837670_+"; exonnum "3"; txlen "5695";
1	sraer114_mid	exon	94837564	94837670	0.0341177397786842	+	.	gene_id "ENSRNOG00000020873"; transcript_id "ENSRNOG00000020873_tx_3"; exon_id "1_94837564_94837670_+"; exonnum "3"; txlen "5658";
1	sraer114_mid	exon	94839198	94839293	0.0370365594749344	+	.	gene_id "ENSRNOG00000020873"; transcript_id "ENSRNOG00000020873_tx_2"; exon_id "1_94839198_94839293_+"; exonnum "4"; txlen "5695";
1	sraer114_mid	exon	94839198	94839293	0.0341177397786842	+	.	gene_id "ENSRNOG00000020873"; transcript_id "ENSRNOG00000020873_tx_3"; exon_id "1_94839198_94839293_+"; exonnum "4"; txlen "5658";
1	ensembl	five_prime_utr	94848261	94848663	0	+	.	gene_id "ENSRNOG00000020873"; gene_version "9"; transcript_id "ENSRNOT00000145765"; transcript_version "1"; gene_name "Nphs1"; gene_source "ensembl"; gene_biotype "protein_coding"; transcript_name "Nphs1-202"; transcript_source "ensembl"; transcript_biotype "protein_coding"; tag "Ensembl_canonical";
1	ensembl	five_prime_utr	94848261	94848663	0	+	.	gene_id "ENSRNOG00000020873"; gene_version "9"; transcript_id "ENSRNOT00000045212"; transcript_version "6"; gene_name "Nphs1"; gene_source "ensembl"; gene_biotype "protein_coding"; transcript_name "Nphs1-201"; transcript_source "ensembl"; transcript_biotype "protein_coding";
1	ensembl	exon	94848261	94848763	0	+	.	gene_id "ENSRNOG00000020873"; gene_version "9"; transcript_id "ENSRNOT00000145765"; transcript_version "1"; exon_number "1"; gene_name "Nphs1"; gene_source "ensembl"; gene_biotype "protein_coding"; transcript_name "Nphs1-202"; transcript_source "ensembl"; transcript_biotype "protein_coding"; exon_id "ENSRNOE00000267714"; exon_version "2"; tag "Ensembl_canonical";
1	ensembl	exon	94848261	94848763	0	+	.	gene_id "ENSRNOG00000020873"; gene_version "9"; transcript_id "ENSRNOT00000045212"; transcript_version "6"; exon_number "1"; gene_name "Nphs1"; gene_source "ensembl"; gene_biotype "protein_coding"; transcript_name "Nphs1-201"; transcript_source "ensembl"; transcript_biotype "protein_coding"; exon_id "ENSRNOE00000267714"; exon_version "2";
1	ENSEMBL114_rn	exon	94848261	94848763	38.4394505155328	+	.	gene_id "ENSRNOG00000020873"; transcript_id "ENSRNOG00000020873_tx_1"; exon_id "1_94848261_94848763_+"; exonnum "1"; txlen "5802";
1	ensembl	gene	94848261	94876521	0	+	.	gene_id "ENSRNOG00000020873"; gene_version "9"; gene_name "Nphs1"; gene_source "ensembl"; gene_biotype "protein_coding";
1	ensembl	transcript	94848261	94876521	0	+	.	gene_id "ENSRNOG00000020873"; gene_version "9"; transcript_id "ENSRNOT00000145765"; transcript_version "1"; gene_name "Nphs1"; gene_source "ensembl"; gene_biotype "protein_coding"; transcript_name "Nphs1-202"; transcript_source "ensembl"; transcript_biotype "protein_coding"; tag "Ensembl_canonical";
1	ensembl	transcript	94848261	94876521	0	+	.	gene_id "ENSRNOG00000020873"; gene_version "9"; transcript_id "ENSRNOT00000045212"; transcript_version "6"; gene_name "Nphs1"; gene_source "ensembl"; gene_biotype "protein_coding"; transcript_name "Nphs1-201"; transcript_source "ensembl"; transcript_biotype "protein_coding";
1	ensembl	start_codon	94848664	94848666	0	+	0	gene_id "ENSRNOG00000020873"; gene_version "9"; transcript_id "ENSRNOT00000145765"; transcript_version "1"; exon_number "1"; gene_name "Nphs1"; gene_source "ensembl"; gene_biotype "protein_coding"; transcript_name "Nphs1-202"; transcript_source "ensembl"; transcript_biotype "protein_coding"; tag "Ensembl_canonical";
1	ensembl	start_codon	94848664	94848666	0	+	0	gene_id "ENSRNOG00000020873"; gene_version "9"; transcript_id "ENSRNOT00000045212"; transcript_version "6"; exon_number "1"; gene_name "Nphs1"; gene_source "ensembl"; gene_biotype "protein_coding"; transcript_name "Nphs1-201"; transcript_source "ensembl"; transcript_biotype "protein_coding";
1	ensembl	CDS	94848664	94848763	0	+	0	gene_id "ENSRNOG00000020873"; gene_version "9"; transcript_id "ENSRNOT00000145765"; transcript_version "1"; exon_number "1"; gene_name "Nphs1"; gene_source "ensembl"; gene_biotype "protein_coding"; transcript_name "Nphs1-202"; transcript_source "ensembl"; transcript_biotype "protein_coding"; protein_id "ENSRNOP00000104408"; protein_version "1"; tag "Ensembl_canonical";
1	ensembl	CDS	94848664	94848763	0	+	0	gene_id "ENSRNOG00000020873"; gene_version "9"; transcript_id "ENSRNOT00000045212"; transcript_version "6"; exon_number "1"; gene_name "Nphs1"; gene_source "ensembl"; gene_biotype "protein_coding"; transcript_name "Nphs1-201"; transcript_source "ensembl"; transcript_biotype "protein_coding"; protein_id "ENSRNOP00000049922"; protein_version "4";
1	ensembl	exon	94848844	94849059	0	+	.	gene_id "ENSRNOG00000020873"; gene_version "9"; transcript_id "ENSRNOT00000145765"; transcript_version "1"; exon_number "2"; gene_name "Nphs1"; gene_source "ensembl"; gene_biotype "protein_coding"; transcript_name "Nphs1-202"; transcript_source "ensembl"; transcript_biotype "protein_coding"; exon_id "ENSRNOE00000203573"; exon_version "1"; tag "Ensembl_canonical";
1	ensembl	CDS	94848844	94849059	0	+	2	gene_id "ENSRNOG00000020873"; gene_version "9"; transcript_id "ENSRNOT00000145765"; transcript_version "1"; exon_number "2"; gene_name "Nphs1"; gene_source "ensembl"; gene_biotype "protein_coding"; transcript_name "Nphs1-202"; transcript_source "ensembl"; transcript_biotype "protein_coding"; protein_id "ENSRNOP00000104408"; protein_version "1"; tag "Ensembl_canonical";
1	ensembl	exon	94848844	94849059	0	+	.	gene_id "ENSRNOG00000020873"; gene_version "9"; transcript_id "ENSRNOT00000045212"; transcript_version "6"; exon_number "2"; gene_name "Nphs1"; gene_source "ensembl"; gene_biotype "protein_coding"; transcript_name "Nphs1-201"; transcript_source "ensembl"; transcript_biotype "protein_coding"; exon_id "ENSRNOE00000203573"; exon_version "1";
1	ensembl	CDS	94848844	94849059	0	+	2	gene_id "ENSRNOG00000020873"; gene_version "9"; transcript_id "ENSRNOT00000045212"; transcript_version "6"; exon_number "2"; gene_name "Nphs1"; gene_source "ensembl"; gene_biotype "protein_coding"; transcript_name "Nphs1-201"; transcript_source "ensembl"; transcript_biotype "protein_coding"; protein_id "ENSRNOP00000049922"; protein_version "4";
1	ENSEMBL114_rn	exon	94848844	94849059	38.4394505155328	+	.	gene_id "ENSRNOG00000020873"; transcript_id "ENSRNOG00000020873_tx_1"; exon_id "1_94848844_94849059_+"; exonnum "2"; txlen "5802";
1	ENSEMBL114_rn	exon	94848844	94849059	0.0370365594749344	+	.	gene_id "ENSRNOG00000020873"; transcript_id "ENSRNOG00000020873_tx_2"; exon_id "1_94848844_94849059_+"; exonnum "5"; txlen "5695";
1	ENSEMBL114_rn	exon	94848844	94849059	0.0341177397786842	+	.	gene_id "ENSRNOG00000020873"; transcript_id "ENSRNOG00000020873_tx_3"; exon_id "1_94848844_94849059_+"; exonnum "5"; txlen "5658";
1	ensembl	exon	94849134	94849256	0	+	.	gene_id "ENSRNOG00000020873"; gene_version "9"; transcript_id "ENSRNOT00000145765"; transcript_version "1"; exon_number "3"; gene_name "Nphs1"; gene_source "ensembl"; gene_biotype "protein_coding"; transcript_name "Nphs1-202"; transcript_source "ensembl"; transcript_biotype "protein_coding"; exon_id "ENSRNOE00000203590"; exon_version "1"; tag "Ensembl_canonical";
1	ensembl	CDS	94849134	94849256	0	+	2	gene_id "ENSRNOG00000020873"; gene_version "9"; transcript_id "ENSRNOT00000145765"; transcript_version "1"; exon_number "3"; gene_name "Nphs1"; gene_source "ensembl"; gene_biotype "protein_coding"; transcript_name "Nphs1-202"; transcript_source "ensembl"; transcript_biotype "protein_coding"; protein_id "ENSRNOP00000104408"; protein_version "1"; tag "Ensembl_canonical";
1	ensembl	exon	94849134	94849256	0	+	.	gene_id "ENSRNOG00000020873"; gene_version "9"; transcript_id "ENSRNOT00000045212"; transcript_version "6"; exon_number "3"; gene_name "Nphs1"; gene_source "ensembl"; gene_biotype "protein_coding"; transcript_name "Nphs1-201"; transcript_source "ensembl"; transcript_biotype "protein_coding"; exon_id "ENSRNOE00000203590"; exon_version "1";
1	ensembl	CDS	94849134	94849256	0	+	2	gene_id "ENSRNOG00000020873"; gene_version "9"; transcript_id "ENSRNOT00000045212"; transcript_version "6"; exon_number "3"; gene_name "Nphs1"; gene_source "ensembl"; gene_biotype "protein_coding"; transcript_name "Nphs1-201"; transcript_source "ensembl"; transcript_biotype "protein_coding"; protein_id "ENSRNOP00000049922"; protein_version "4";
1	ENSEMBL114_rn	exon	94849134	94849256	38.4394505155328	+	.	gene_id "ENSRNOG00000020873"; transcript_id "ENSRNOG00000020873_tx_1"; exon_id "1_94849134_94849256_+"; exonnum "3"; txlen "5802";
1	ENSEMBL114_rn	exon	94849134	94849256	0.0370365594749344	+	.	gene_id "ENSRNOG00000020873"; transcript_id "ENSRNOG00000020873_tx_2"; exon_id "1_94849134_94849256_+"; exonnum "6"; txlen "5695";
1	ENSEMBL114_rn	exon	94849134	94849256	0.0341177397786842	+	.	gene_id "ENSRNOG00000020873"; transcript_id "ENSRNOG00000020873_tx_3"; exon_id "1_94849134_94849256_+"; exonnum "6"; txlen "5658";
1	ensembl	exon	94849451	94849579	0	+	.	gene_id "ENSRNOG00000020873"; gene_version "9"; transcript_id "ENSRNOT00000145765"; transcript_version "1"; exon_number "4"; gene_name "Nphs1"; gene_source "ensembl"; gene_biotype "protein_coding"; transcript_name "Nphs1-202"; transcript_source "ensembl"; transcript_biotype "protein_coding"; exon_id "ENSRNOE00000203604"; exon_version "1"; tag "Ensembl_canonical";
1	ensembl	CDS	94849451	94849579	0	+	2	gene_id "ENSRNOG00000020873"; gene_version "9"; transcript_id "ENSRNOT00000145765"; transcript_version "1"; exon_number "4"; gene_name "Nphs1"; gene_source "ensembl"; gene_biotype "protein_coding"; transcript_name "Nphs1-202"; transcript_source "ensembl"; transcript_biotype "protein_coding"; protein_id "ENSRNOP00000104408"; protein_version "1"; tag "Ensembl_canonical";
1	ensembl	exon	94849451	94849579	0	+	.	gene_id "ENSRNOG00000020873"; gene_version "9"; transcript_id "ENSRNOT00000045212"; transcript_version "6"; exon_number "4"; gene_name "Nphs1"; gene_source "ensembl"; gene_biotype "protein_coding"; transcript_name "Nphs1-201"; transcript_source "ensembl"; transcript_biotype "protein_coding"; exon_id "ENSRNOE00000203604"; exon_version "1";
1	ensembl	CDS	94849451	94849579	0	+	2	gene_id "ENSRNOG00000020873"; gene_version "9"; transcript_id "ENSRNOT00000045212"; transcript_version "6"; exon_number "4"; gene_name "Nphs1"; gene_source "ensembl"; gene_biotype "protein_coding"; transcript_name "Nphs1-201"; transcript_source "ensembl"; transcript_biotype "protein_coding"; protein_id "ENSRNOP00000049922"; protein_version "4";
1	ENSEMBL114_rn	exon	94849451	94849579	38.4394505155328	+	.	gene_id "ENSRNOG00000020873"; transcript_id "ENSRNOG00000020873_tx_1"; exon_id "1_94849451_94849579_+"; exonnum "4"; txlen "5802";
1	ENSEMBL114_rn	exon	94849451	94849579	0.0370365594749344	+	.	gene_id "ENSRNOG00000020873"; transcript_id "ENSRNOG00000020873_tx_2"; exon_id "1_94849451_94849579_+"; exonnum "7"; txlen "5695";
1	ENSEMBL114_rn	exon	94849451	94849579	0.0341177397786842	+	.	gene_id "ENSRNOG00000020873"; transcript_id "ENSRNOG00000020873_tx_3"; exon_id "1_94849451_94849579_+"; exonnum "7"; txlen "5658";
1	ensembl	exon	94850048	94850129	0	+	.	gene_id "ENSRNOG00000020873"; gene_version "9"; transcript_id "ENSRNOT00000145765"; transcript_version "1"; exon_number "5"; gene_name "Nphs1"; gene_source "ensembl"; gene_biotype "protein_coding"; transcript_name "Nphs1-202"; transcript_source "ensembl"; transcript_biotype "protein_coding"; exon_id "ENSRNOE00000203616"; exon_version "1"; tag "Ensembl_canonical";
1	ensembl	CDS	94850048	94850129	0	+	2	gene_id "ENSRNOG00000020873"; gene_version "9"; transcript_id "ENSRNOT00000145765"; transcript_version "1"; exon_number "5"; gene_name "Nphs1"; gene_source "ensembl"; gene_biotype "protein_coding"; transcript_name "Nphs1-202"; transcript_source "ensembl"; transcript_biotype "protein_coding"; protein_id "ENSRNOP00000104408"; protein_version "1"; tag "Ensembl_canonical";
1	ensembl	exon	94850048	94850129	0	+	.	gene_id "ENSRNOG00000020873"; gene_version "9"; transcript_id "ENSRNOT00000045212"; transcript_version "6"; exon_number "5"; gene_name "Nphs1"; gene_source "ensembl"; gene_biotype "protein_coding"; transcript_name "Nphs1-201"; transcript_source "ensembl"; transcript_biotype "protein_coding"; exon_id "ENSRNOE00000203616"; exon_version "1";
1	ensembl	CDS	94850048	94850129	0	+	2	gene_id "ENSRNOG00000020873"; gene_version "9"; transcript_id "ENSRNOT00000045212"; transcript_version "6"; exon_number "5"; gene_name "Nphs1"; gene_source "ensembl"; gene_biotype "protein_coding"; transcript_name "Nphs1-201"; transcript_source "ensembl"; transcript_biotype "protein_coding"; protein_id "ENSRNOP00000049922"; protein_version "4";
1	ENSEMBL114_rn	exon	94850048	94850129	38.4394505155328	+	.	gene_id "ENSRNOG00000020873"; transcript_id "ENSRNOG00000020873_tx_1"; exon_id "1_94850048_94850129_+"; exonnum "5"; txlen "5802";
1	ENSEMBL114_rn	exon	94850048	94850129	0.0370365594749344	+	.	gene_id "ENSRNOG00000020873"; transcript_id "ENSRNOG00000020873_tx_2"; exon_id "1_94850048_94850129_+"; exonnum "8"; txlen "5695";
1	ENSEMBL114_rn	exon	94850048	94850129	0.0341177397786842	+	.	gene_id "ENSRNOG00000020873"; transcript_id "ENSRNOG00000020873_tx_3"; exon_id "1_94850048_94850129_+"; exonnum "8"; txlen "5658";
1	ensembl	exon	94850498	94850601	0	+	.	gene_id "ENSRNOG00000020873"; gene_version "9"; transcript_id "ENSRNOT00000145765"; transcript_version "1"; exon_number "6"; gene_name "Nphs1"; gene_source "ensembl"; gene_biotype "protein_coding"; transcript_name "Nphs1-202"; transcript_source "ensembl"; transcript_biotype "protein_coding"; exon_id "ENSRNOE00000203623"; exon_version "1"; tag "Ensembl_canonical";
1	ensembl	CDS	94850498	94850601	0	+	1	gene_id "ENSRNOG00000020873"; gene_version "9"; transcript_id "ENSRNOT00000145765"; transcript_version "1"; exon_number "6"; gene_name "Nphs1"; gene_source "ensembl"; gene_biotype "protein_coding"; transcript_name "Nphs1-202"; transcript_source "ensembl"; transcript_biotype "protein_coding"; protein_id "ENSRNOP00000104408"; protein_version "1"; tag "Ensembl_canonical";
1	ensembl	exon	94850498	94850601	0	+	.	gene_id "ENSRNOG00000020873"; gene_version "9"; transcript_id "ENSRNOT00000045212"; transcript_version "6"; exon_number "6"; gene_name "Nphs1"; gene_source "ensembl"; gene_biotype "protein_coding"; transcript_name "Nphs1-201"; transcript_source "ensembl"; transcript_biotype "protein_coding"; exon_id "ENSRNOE00000203623"; exon_version "1";
1	ensembl	CDS	94850498	94850601	0	+	1	gene_id "ENSRNOG00000020873"; gene_version "9"; transcript_id "ENSRNOT00000045212"; transcript_version "6"; exon_number "6"; gene_name "Nphs1"; gene_source "ensembl"; gene_biotype "protein_coding"; transcript_name "Nphs1-201"; transcript_source "ensembl"; transcript_biotype "protein_coding"; protein_id "ENSRNOP00000049922"; protein_version "4";
1	ENSEMBL114_rn	exon	94850498	94850601	38.4394505155328	+	.	gene_id "ENSRNOG00000020873"; transcript_id "ENSRNOG00000020873_tx_1"; exon_id "1_94850498_94850601_+"; exonnum "6"; txlen "5802";
1	ENSEMBL114_rn	exon	94850498	94850601	0.0370365594749344	+	.	gene_id "ENSRNOG00000020873"; transcript_id "ENSRNOG00000020873_tx_2"; exon_id "1_94850498_94850601_+"; exonnum "9"; txlen "5695";
1	ENSEMBL114_rn	exon	94850498	94850601	0.0341177397786842	+	.	gene_id "ENSRNOG00000020873"; transcript_id "ENSRNOG00000020873_tx_3"; exon_id "1_94850498_94850601_+"; exonnum "9"; txlen "5658";
1	ensembl	exon	94851158	94851285	0	+	.	gene_id "ENSRNOG00000020873"; gene_version "9"; transcript_id "ENSRNOT00000145765"; transcript_version "1"; exon_number "7"; gene_name "Nphs1"; gene_source "ensembl"; gene_biotype "protein_coding"; transcript_name "Nphs1-202"; transcript_source "ensembl"; transcript_biotype "protein_coding"; exon_id "ENSRNOE00000203630"; exon_version "1"; tag "Ensembl_canonical";
1	ensembl	CDS	94851158	94851285	0	+	2	gene_id "ENSRNOG00000020873"; gene_version "9"; transcript_id "ENSRNOT00000145765"; transcript_version "1"; exon_number "7"; gene_name "Nphs1"; gene_source "ensembl"; gene_biotype "protein_coding"; transcript_name "Nphs1-202"; transcript_source "ensembl"; transcript_biotype "protein_coding"; protein_id "ENSRNOP00000104408"; protein_version "1"; tag "Ensembl_canonical";
1	ensembl	exon	94851158	94851285	0	+	.	gene_id "ENSRNOG00000020873"; gene_version "9"; transcript_id "ENSRNOT00000045212"; transcript_version "6"; exon_number "7"; gene_name "Nphs1"; gene_source "ensembl"; gene_biotype "protein_coding"; transcript_name "Nphs1-201"; transcript_source "ensembl"; transcript_biotype "protein_coding"; exon_id "ENSRNOE00000203630"; exon_version "1";
1	ensembl	CDS	94851158	94851285	0	+	2	gene_id "ENSRNOG00000020873"; gene_version "9"; transcript_id "ENSRNOT00000045212"; transcript_version "6"; exon_number "7"; gene_name "Nphs1"; gene_source "ensembl"; gene_biotype "protein_coding"; transcript_name "Nphs1-201"; transcript_source "ensembl"; transcript_biotype "protein_coding"; protein_id "ENSRNOP00000049922"; protein_version "4";
1	ENSEMBL114_rn	exon	94851158	94851285	38.4394505155328	+	.	gene_id "ENSRNOG00000020873"; transcript_id "ENSRNOG00000020873_tx_1"; exon_id "1_94851158_94851285_+"; exonnum "7"; txlen "5802";
1	ENSEMBL114_rn	exon	94851158	94851285	0.0370365594749344	+	.	gene_id "ENSRNOG00000020873"; transcript_id "ENSRNOG00000020873_tx_2"; exon_id "1_94851158_94851285_+"; exonnum "10"; txlen "5695";
1	ENSEMBL114_rn	exon	94851158	94851285	0.0341177397786842	+	.	gene_id "ENSRNOG00000020873"; transcript_id "ENSRNOG00000020873_tx_3"; exon_id "1_94851158_94851285_+"; exonnum "10"; txlen "5658";
1	ensembl	exon	94851361	94851532	0	+	.	gene_id "ENSRNOG00000020873"; gene_version "9"; transcript_id "ENSRNOT00000145765"; transcript_version "1"; exon_number "8"; gene_name "Nphs1"; gene_source "ensembl"; gene_biotype "protein_coding"; transcript_name "Nphs1-202"; transcript_source "ensembl"; transcript_biotype "protein_coding"; exon_id "ENSRNOE00000203644"; exon_version "2"; tag "Ensembl_canonical";
1	ensembl	CDS	94851361	94851532	0	+	0	gene_id "ENSRNOG00000020873"; gene_version "9"; transcript_id "ENSRNOT00000145765"; transcript_version "1"; exon_number "8"; gene_name "Nphs1"; gene_source "ensembl"; gene_biotype "protein_coding"; transcript_name "Nphs1-202"; transcript_source "ensembl"; transcript_biotype "protein_coding"; protein_id "ENSRNOP00000104408"; protein_version "1"; tag "Ensembl_canonical";
1	ensembl	exon	94851361	94851532	0	+	.	gene_id "ENSRNOG00000020873"; gene_version "9"; transcript_id "ENSRNOT00000045212"; transcript_version "6"; exon_number "8"; gene_name "Nphs1"; gene_source "ensembl"; gene_biotype "protein_coding"; transcript_name "Nphs1-201"; transcript_source "ensembl"; transcript_biotype "protein_coding"; exon_id "ENSRNOE00000203644"; exon_version "2";
1	ensembl	CDS	94851361	94851532	0	+	0	gene_id "ENSRNOG00000020873"; gene_version "9"; transcript_id "ENSRNOT00000045212"; transcript_version "6"; exon_number "8"; gene_name "Nphs1"; gene_source "ensembl"; gene_biotype "protein_coding"; transcript_name "Nphs1-201"; transcript_source "ensembl"; transcript_biotype "protein_coding"; protein_id "ENSRNOP00000049922"; protein_version "4";
1	ENSEMBL114_rn	exon	94851361	94851532	38.4394505155328	+	.	gene_id "ENSRNOG00000020873"; transcript_id "ENSRNOG00000020873_tx_1"; exon_id "1_94851361_94851532_+"; exonnum "8"; txlen "5802";
1	ENSEMBL114_rn	exon	94851361	94851532	0.0370365594749344	+	.	gene_id "ENSRNOG00000020873"; transcript_id "ENSRNOG00000020873_tx_2"; exon_id "1_94851361_94851532_+"; exonnum "11"; txlen "5695";
1	ENSEMBL114_rn	exon	94851361	94851532	0.0341177397786842	+	.	gene_id "ENSRNOG00000020873"; transcript_id "ENSRNOG00000020873_tx_3"; exon_id "1_94851361_94851532_+"; exonnum "11"; txlen "5658";
1	ensembl	exon	94851696	94851853	0	+	.	gene_id "ENSRNOG00000020873"; gene_version "9"; transcript_id "ENSRNOT00000145765"; transcript_version "1"; exon_number "9"; gene_name "Nphs1"; gene_source "ensembl"; gene_biotype "protein_coding"; transcript_name "Nphs1-202"; transcript_source "ensembl"; transcript_biotype "protein_coding"; exon_id "ENSRNOE00000786476"; exon_version "1"; tag "Ensembl_canonical";
1	ensembl	CDS	94851696	94851853	0	+	2	gene_id "ENSRNOG00000020873"; gene_version "9"; transcript_id "ENSRNOT00000145765"; transcript_version "1"; exon_number "9"; gene_name "Nphs1"; gene_source "ensembl"; gene_biotype "protein_coding"; transcript_name "Nphs1-202"; transcript_source "ensembl"; transcript_biotype "protein_coding"; protein_id "ENSRNOP00000104408"; protein_version "1"; tag "Ensembl_canonical";
1	ENSEMBL114_rn	exon	94851696	94851853	38.4394505155328	+	.	gene_id "ENSRNOG00000020873"; transcript_id "ENSRNOG00000020873_tx_1"; exon_id "1_94851696_94851853_+"; exonnum "9"; txlen "5802";
1	ENSEMBL114_rn	exon	94851696	94851853	0.0370365594749344	+	.	gene_id "ENSRNOG00000020873"; transcript_id "ENSRNOG00000020873_tx_2"; exon_id "1_94851696_94851853_+"; exonnum "12"; txlen "5695";
1	ENSEMBL114_rn	exon	94851696	94851853	0.0341177397786842	+	.	gene_id "ENSRNOG00000020873"; transcript_id "ENSRNOG00000020873_tx_3"; exon_id "1_94851696_94851853_+"; exonnum "12"; txlen "5658";
1	ensembl	exon	94851696	94851861	0	+	.	gene_id "ENSRNOG00000020873"; gene_version "9"; transcript_id "ENSRNOT00000045212"; transcript_version "6"; exon_number "9"; gene_name "Nphs1"; gene_source "ensembl"; gene_biotype "protein_coding"; transcript_name "Nphs1-201"; transcript_source "ensembl"; transcript_biotype "protein_coding"; exon_id "ENSRNOE00000203661"; exon_version "2";
1	ensembl	CDS	94851696	94851861	0	+	2	gene_id "ENSRNOG00000020873"; gene_version "9"; transcript_id "ENSRNOT00000045212"; transcript_version "6"; exon_number "9"; gene_name "Nphs1"; gene_source "ensembl"; gene_biotype "protein_coding"; transcript_name "Nphs1-201"; transcript_source "ensembl"; transcript_biotype "protein_coding"; protein_id "ENSRNOP00000049922"; protein_version "4";
1	ensembl	exon	94851940	94851958	0	+	.	gene_id "ENSRNOG00000020873"; gene_version "9"; transcript_id "ENSRNOT00000045212"; transcript_version "6"; exon_number "10"; gene_name "Nphs1"; gene_source "ensembl"; gene_biotype "protein_coding"; transcript_name "Nphs1-201"; transcript_source "ensembl"; transcript_biotype "protein_coding"; exon_id "ENSRNOE00000755034"; exon_version "1";
1	ensembl	CDS	94851940	94851958	0	+	1	gene_id "ENSRNOG00000020873"; gene_version "9"; transcript_id "ENSRNOT00000045212"; transcript_version "6"; exon_number "10"; gene_name "Nphs1"; gene_source "ensembl"; gene_biotype "protein_coding"; transcript_name "Nphs1-201"; transcript_source "ensembl"; transcript_biotype "protein_coding"; protein_id "ENSRNOP00000049922"; protein_version "4";
1	ensembl	exon	94852049	94852193	0	+	.	gene_id "ENSRNOG00000020873"; gene_version "9"; transcript_id "ENSRNOT00000145765"; transcript_version "1"; exon_number "10"; gene_name "Nphs1"; gene_source "ensembl"; gene_biotype "protein_coding"; transcript_name "Nphs1-202"; transcript_source "ensembl"; transcript_biotype "protein_coding"; exon_id "ENSRNOE00000203684"; exon_version "1"; tag "Ensembl_canonical";
1	ensembl	CDS	94852049	94852193	0	+	0	gene_id "ENSRNOG00000020873"; gene_version "9"; transcript_id "ENSRNOT00000145765"; transcript_version "1"; exon_number "10"; gene_name "Nphs1"; gene_source "ensembl"; gene_biotype "protein_coding"; transcript_name "Nphs1-202"; transcript_source "ensembl"; transcript_biotype "protein_coding"; protein_id "ENSRNOP00000104408"; protein_version "1"; tag "Ensembl_canonical";
1	ensembl	exon	94852049	94852193	0	+	.	gene_id "ENSRNOG00000020873"; gene_version "9"; transcript_id "ENSRNOT00000045212"; transcript_version "6"; exon_number "11"; gene_name "Nphs1"; gene_source "ensembl"; gene_biotype "protein_coding"; transcript_name "Nphs1-201"; transcript_source "ensembl"; transcript_biotype "protein_coding"; exon_id "ENSRNOE00000203684"; exon_version "1";
1	ensembl	CDS	94852049	94852193	0	+	0	gene_id "ENSRNOG00000020873"; gene_version "9"; transcript_id "ENSRNOT00000045212"; transcript_version "6"; exon_number "11"; gene_name "Nphs1"; gene_source "ensembl"; gene_biotype "protein_coding"; transcript_name "Nphs1-201"; transcript_source "ensembl"; transcript_biotype "protein_coding"; protein_id "ENSRNOP00000049922"; protein_version "4";
1	ENSEMBL114_rn	exon	94852049	94852193	38.4394505155328	+	.	gene_id "ENSRNOG00000020873"; transcript_id "ENSRNOG00000020873_tx_1"; exon_id "1_94852049_94852193_+"; exonnum "10"; txlen "5802";
1	ENSEMBL114_rn	exon	94852049	94852193	0.0370365594749344	+	.	gene_id "ENSRNOG00000020873"; transcript_id "ENSRNOG00000020873_tx_2"; exon_id "1_94852049_94852193_+"; exonnum "13"; txlen "5695";
1	ENSEMBL114_rn	exon	94852049	94852193	0.0341177397786842	+	.	gene_id "ENSRNOG00000020873"; transcript_id "ENSRNOG00000020873_tx_3"; exon_id "1_94852049_94852193_+"; exonnum "13"; txlen "5658";
1	ensembl	exon	94852296	94852420	0	+	.	gene_id "ENSRNOG00000020873"; gene_version "9"; transcript_id "ENSRNOT00000145765"; transcript_version "1"; exon_number "11"; gene_name "Nphs1"; gene_source "ensembl"; gene_biotype "protein_coding"; transcript_name "Nphs1-202"; transcript_source "ensembl"; transcript_biotype "protein_coding"; exon_id "ENSRNOE00000203699"; exon_version "1"; tag "Ensembl_canonical";
1	ensembl	CDS	94852296	94852420	0	+	2	gene_id "ENSRNOG00000020873"; gene_version "9"; transcript_id "ENSRNOT00000145765"; transcript_version "1"; exon_number "11"; gene_name "Nphs1"; gene_source "ensembl"; gene_biotype "protein_coding"; transcript_name "Nphs1-202"; transcript_source "ensembl"; transcript_biotype "protein_coding"; protein_id "ENSRNOP00000104408"; protein_version "1"; tag "Ensembl_canonical";
1	ensembl	exon	94852296	94852420	0	+	.	gene_id "ENSRNOG00000020873"; gene_version "9"; transcript_id "ENSRNOT00000045212"; transcript_version "6"; exon_number "12"; gene_name "Nphs1"; gene_source "ensembl"; gene_biotype "protein_coding"; transcript_name "Nphs1-201"; transcript_source "ensembl"; transcript_biotype "protein_coding"; exon_id "ENSRNOE00000203699"; exon_version "1";
1	ensembl	CDS	94852296	94852420	0	+	2	gene_id "ENSRNOG00000020873"; gene_version "9"; transcript_id "ENSRNOT00000045212"; transcript_version "6"; exon_number "12"; gene_name "Nphs1"; gene_source "ensembl"; gene_biotype "protein_coding"; transcript_name "Nphs1-201"; transcript_source "ensembl"; transcript_biotype "protein_coding"; protein_id "ENSRNOP00000049922"; protein_version "4";
1	ENSEMBL114_rn	exon	94852296	94852420	38.4394505155328	+	.	gene_id "ENSRNOG00000020873"; transcript_id "ENSRNOG00000020873_tx_1"; exon_id "1_94852296_94852420_+"; exonnum "11"; txlen "5802";
1	ENSEMBL114_rn	exon	94852296	94852420	0.0370365594749344	+	.	gene_id "ENSRNOG00000020873"; transcript_id "ENSRNOG00000020873_tx_2"; exon_id "1_94852296_94852420_+"; exonnum "14"; txlen "5695";
1	ENSEMBL114_rn	exon	94852296	94852420	0.0341177397786842	+	.	gene_id "ENSRNOG00000020873"; transcript_id "ENSRNOG00000020873_tx_3"; exon_id "1_94852296_94852420_+"; exonnum "14"; txlen "5658";
1	ensembl	exon	94854265	94854451	0	+	.	gene_id "ENSRNOG00000020873"; gene_version "9"; transcript_id "ENSRNOT00000145765"; transcript_version "1"; exon_number "12"; gene_name "Nphs1"; gene_source "ensembl"; gene_biotype "protein_coding"; transcript_name "Nphs1-202"; transcript_source "ensembl"; transcript_biotype "protein_coding"; exon_id "ENSRNOE00000203708"; exon_version "1"; tag "Ensembl_canonical";
1	ensembl	CDS	94854265	94854451	0	+	0	gene_id "ENSRNOG00000020873"; gene_version "9"; transcript_id "ENSRNOT00000145765"; transcript_version "1"; exon_number "12"; gene_name "Nphs1"; gene_source "ensembl"; gene_biotype "protein_coding"; transcript_name "Nphs1-202"; transcript_source "ensembl"; transcript_biotype "protein_coding"; protein_id "ENSRNOP00000104408"; protein_version "1"; tag "Ensembl_canonical";
1	ensembl	exon	94854265	94854451	0	+	.	gene_id "ENSRNOG00000020873"; gene_version "9"; transcript_id "ENSRNOT00000045212"; transcript_version "6"; exon_number "13"; gene_name "Nphs1"; gene_source "ensembl"; gene_biotype "protein_coding"; transcript_name "Nphs1-201"; transcript_source "ensembl"; transcript_biotype "protein_coding"; exon_id "ENSRNOE00000203708"; exon_version "1";
1	ensembl	CDS	94854265	94854451	0	+	0	gene_id "ENSRNOG00000020873"; gene_version "9"; transcript_id "ENSRNOT00000045212"; transcript_version "6"; exon_number "13"; gene_name "Nphs1"; gene_source "ensembl"; gene_biotype "protein_coding"; transcript_name "Nphs1-201"; transcript_source "ensembl"; transcript_biotype "protein_coding"; protein_id "ENSRNOP00000049922"; protein_version "4";
1	ENSEMBL114_rn	exon	94854265	94854451	38.4394505155328	+	.	gene_id "ENSRNOG00000020873"; transcript_id "ENSRNOG00000020873_tx_1"; exon_id "1_94854265_94854451_+"; exonnum "12"; txlen "5802";
1	ENSEMBL114_rn	exon	94854265	94854451	0.0370365594749344	+	.	gene_id "ENSRNOG00000020873"; transcript_id "ENSRNOG00000020873_tx_2"; exon_id "1_94854265_94854451_+"; exonnum "15"; txlen "5695";
1	ENSEMBL114_rn	exon	94854265	94854451	0.0341177397786842	+	.	gene_id "ENSRNOG00000020873"; transcript_id "ENSRNOG00000020873_tx_3"; exon_id "1_94854265_94854451_+"; exonnum "15"; txlen "5658";
1	ensembl	exon	94854557	94854686	0	+	.	gene_id "ENSRNOG00000020873"; gene_version "9"; transcript_id "ENSRNOT00000145765"; transcript_version "1"; exon_number "13"; gene_name "Nphs1"; gene_source "ensembl"; gene_biotype "protein_coding"; transcript_name "Nphs1-202"; transcript_source "ensembl"; transcript_biotype "protein_coding"; exon_id "ENSRNOE00000203727"; exon_version "1"; tag "Ensembl_canonical";
1	ensembl	CDS	94854557	94854686	0	+	2	gene_id "ENSRNOG00000020873"; gene_version "9"; transcript_id "ENSRNOT00000145765"; transcript_version "1"; exon_number "13"; gene_name "Nphs1"; gene_source "ensembl"; gene_biotype "protein_coding"; transcript_name "Nphs1-202"; transcript_source "ensembl"; transcript_biotype "protein_coding"; protein_id "ENSRNOP00000104408"; protein_version "1"; tag "Ensembl_canonical";
1	ensembl	exon	94854557	94854686	0	+	.	gene_id "ENSRNOG00000020873"; gene_version "9"; transcript_id "ENSRNOT00000045212"; transcript_version "6"; exon_number "14"; gene_name "Nphs1"; gene_source "ensembl"; gene_biotype "protein_coding"; transcript_name "Nphs1-201"; transcript_source "ensembl"; transcript_biotype "protein_coding"; exon_id "ENSRNOE00000203727"; exon_version "1";
1	ensembl	CDS	94854557	94854686	0	+	2	gene_id "ENSRNOG00000020873"; gene_version "9"; transcript_id "ENSRNOT00000045212"; transcript_version "6"; exon_number "14"; gene_name "Nphs1"; gene_source "ensembl"; gene_biotype "protein_coding"; transcript_name "Nphs1-201"; transcript_source "ensembl"; transcript_biotype "protein_coding"; protein_id "ENSRNOP00000049922"; protein_version "4";
1	ENSEMBL114_rn	exon	94854557	94854686	38.4394505155328	+	.	gene_id "ENSRNOG00000020873"; transcript_id "ENSRNOG00000020873_tx_1"; exon_id "1_94854557_94854686_+"; exonnum "13"; txlen "5802";
1	ENSEMBL114_rn	exon	94854557	94854686	0.0370365594749344	+	.	gene_id "ENSRNOG00000020873"; transcript_id "ENSRNOG00000020873_tx_2"; exon_id "1_94854557_94854686_+"; exonnum "16"; txlen "5695";
1	ENSEMBL114_rn	exon	94854557	94854686	0.0341177397786842	+	.	gene_id "ENSRNOG00000020873"; transcript_id "ENSRNOG00000020873_tx_3"; exon_id "1_94854557_94854686_+"; exonnum "16"; txlen "5658";
1	ensembl	exon	94854809	94854981	0	+	.	gene_id "ENSRNOG00000020873"; gene_version "9"; transcript_id "ENSRNOT00000145765"; transcript_version "1"; exon_number "14"; gene_name "Nphs1"; gene_source "ensembl"; gene_biotype "protein_coding"; transcript_name "Nphs1-202"; transcript_source "ensembl"; transcript_biotype "protein_coding"; exon_id "ENSRNOE00000203748"; exon_version "1"; tag "Ensembl_canonical";
1	ensembl	CDS	94854809	94854981	0	+	1	gene_id "ENSRNOG00000020873"; gene_version "9"; transcript_id "ENSRNOT00000145765"; transcript_version "1"; exon_number "14"; gene_name "Nphs1"; gene_source "ensembl"; gene_biotype "protein_coding"; transcript_name "Nphs1-202"; transcript_source "ensembl"; transcript_biotype "protein_coding"; protein_id "ENSRNOP00000104408"; protein_version "1"; tag "Ensembl_canonical";
1	ensembl	exon	94854809	94854981	0	+	.	gene_id "ENSRNOG00000020873"; gene_version "9"; transcript_id "ENSRNOT00000045212"; transcript_version "6"; exon_number "15"; gene_name "Nphs1"; gene_source "ensembl"; gene_biotype "protein_coding"; transcript_name "Nphs1-201"; transcript_source "ensembl"; transcript_biotype "protein_coding"; exon_id "ENSRNOE00000203748"; exon_version "1";
1	ensembl	CDS	94854809	94854981	0	+	1	gene_id "ENSRNOG00000020873"; gene_version "9"; transcript_id "ENSRNOT00000045212"; transcript_version "6"; exon_number "15"; gene_name "Nphs1"; gene_source "ensembl"; gene_biotype "protein_coding"; transcript_name "Nphs1-201"; transcript_source "ensembl"; transcript_biotype "protein_coding"; protein_id "ENSRNOP00000049922"; protein_version "4";
1	ENSEMBL114_rn	exon	94854809	94854981	38.4394505155328	+	.	gene_id "ENSRNOG00000020873"; transcript_id "ENSRNOG00000020873_tx_1"; exon_id "1_94854809_94854981_+"; exonnum "14"; txlen "5802";
1	ENSEMBL114_rn	exon	94854809	94854981	0.0370365594749344	+	.	gene_id "ENSRNOG00000020873"; transcript_id "ENSRNOG00000020873_tx_2"; exon_id "1_94854809_94854981_+"; exonnum "17"; txlen "5695";
1	ENSEMBL114_rn	exon	94854809	94854981	0.0341177397786842	+	.	gene_id "ENSRNOG00000020873"; transcript_id "ENSRNOG00000020873_tx_3"; exon_id "1_94854809_94854981_+"; exonnum "17"; txlen "5658";
1	ensembl	exon	94856065	94856205	0	+	.	gene_id "ENSRNOG00000020873"; gene_version "9"; transcript_id "ENSRNOT00000145765"; transcript_version "1"; exon_number "15"; gene_name "Nphs1"; gene_source "ensembl"; gene_biotype "protein_coding"; transcript_name "Nphs1-202"; transcript_source "ensembl"; transcript_biotype "protein_coding"; exon_id "ENSRNOE00000203761"; exon_version "1"; tag "Ensembl_canonical";
1	ensembl	CDS	94856065	94856205	0	+	2	gene_id "ENSRNOG00000020873"; gene_version "9"; transcript_id "ENSRNOT00000145765"; transcript_version "1"; exon_number "15"; gene_name "Nphs1"; gene_source "ensembl"; gene_biotype "protein_coding"; transcript_name "Nphs1-202"; transcript_source "ensembl"; transcript_biotype "protein_coding"; protein_id "ENSRNOP00000104408"; protein_version "1"; tag "Ensembl_canonical";
1	ensembl	exon	94856065	94856205	0	+	.	gene_id "ENSRNOG00000020873"; gene_version "9"; transcript_id "ENSRNOT00000045212"; transcript_version "6"; exon_number "16"; gene_name "Nphs1"; gene_source "ensembl"; gene_biotype "protein_coding"; transcript_name "Nphs1-201"; transcript_source "ensembl"; transcript_biotype "protein_coding"; exon_id "ENSRNOE00000203761"; exon_version "1";
1	ensembl	CDS	94856065	94856205	0	+	2	gene_id "ENSRNOG00000020873"; gene_version "9"; transcript_id "ENSRNOT00000045212"; transcript_version "6"; exon_number "16"; gene_name "Nphs1"; gene_source "ensembl"; gene_biotype "protein_coding"; transcript_name "Nphs1-201"; transcript_source "ensembl"; transcript_biotype "protein_coding"; protein_id "ENSRNOP00000049922"; protein_version "4";
1	ENSEMBL114_rn	exon	94856065	94856205	38.4394505155328	+	.	gene_id "ENSRNOG00000020873"; transcript_id "ENSRNOG00000020873_tx_1"; exon_id "1_94856065_94856205_+"; exonnum "15"; txlen "5802";
1	ENSEMBL114_rn	exon	94856065	94856205	0.0370365594749344	+	.	gene_id "ENSRNOG00000020873"; transcript_id "ENSRNOG00000020873_tx_2"; exon_id "1_94856065_94856205_+"; exonnum "18"; txlen "5695";
1	ENSEMBL114_rn	exon	94856065	94856205	0.0341177397786842	+	.	gene_id "ENSRNOG00000020873"; transcript_id "ENSRNOG00000020873_tx_3"; exon_id "1_94856065_94856205_+"; exonnum "18"; txlen "5658";
1	ensembl	exon	94856284	94856424	0	+	.	gene_id "ENSRNOG00000020873"; gene_version "9"; transcript_id "ENSRNOT00000145765"; transcript_version "1"; exon_number "16"; gene_name "Nphs1"; gene_source "ensembl"; gene_biotype "protein_coding"; transcript_name "Nphs1-202"; transcript_source "ensembl"; transcript_biotype "protein_coding"; exon_id "ENSRNOE00000203782"; exon_version "1"; tag "Ensembl_canonical";
1	ensembl	CDS	94856284	94856424	0	+	2	gene_id "ENSRNOG00000020873"; gene_version "9"; transcript_id "ENSRNOT00000145765"; transcript_version "1"; exon_number "16"; gene_name "Nphs1"; gene_source "ensembl"; gene_biotype "protein_coding"; transcript_name "Nphs1-202"; transcript_source "ensembl"; transcript_biotype "protein_coding"; protein_id "ENSRNOP00000104408"; protein_version "1"; tag "Ensembl_canonical";
1	ensembl	exon	94856284	94856424	0	+	.	gene_id "ENSRNOG00000020873"; gene_version "9"; transcript_id "ENSRNOT00000045212"; transcript_version "6"; exon_number "17"; gene_name "Nphs1"; gene_source "ensembl"; gene_biotype "protein_coding"; transcript_name "Nphs1-201"; transcript_source "ensembl"; transcript_biotype "protein_coding"; exon_id "ENSRNOE00000203782"; exon_version "1";
1	ensembl	CDS	94856284	94856424	0	+	2	gene_id "ENSRNOG00000020873"; gene_version "9"; transcript_id "ENSRNOT00000045212"; transcript_version "6"; exon_number "17"; gene_name "Nphs1"; gene_source "ensembl"; gene_biotype "protein_coding"; transcript_name "Nphs1-201"; transcript_source "ensembl"; transcript_biotype "protein_coding"; protein_id "ENSRNOP00000049922"; protein_version "4";
1	ENSEMBL114_rn	exon	94856284	94856424	38.4394505155328	+	.	gene_id "ENSRNOG00000020873"; transcript_id "ENSRNOG00000020873_tx_1"; exon_id "1_94856284_94856424_+"; exonnum "16"; txlen "5802";
1	ENSEMBL114_rn	exon	94856284	94856424	0.0370365594749344	+	.	gene_id "ENSRNOG00000020873"; transcript_id "ENSRNOG00000020873_tx_2"; exon_id "1_94856284_94856424_+"; exonnum "19"; txlen "5695";
1	ENSEMBL114_rn	exon	94856284	94856424	0.0341177397786842	+	.	gene_id "ENSRNOG00000020873"; transcript_id "ENSRNOG00000020873_tx_3"; exon_id "1_94856284_94856424_+"; exonnum "19"; txlen "5658";
1	ensembl	exon	94856764	94856885	0	+	.	gene_id "ENSRNOG00000020873"; gene_version "9"; transcript_id "ENSRNOT00000145765"; transcript_version "1"; exon_number "17"; gene_name "Nphs1"; gene_source "ensembl"; gene_biotype "protein_coding"; transcript_name "Nphs1-202"; transcript_source "ensembl"; transcript_biotype "protein_coding"; exon_id "ENSRNOE00000203791"; exon_version "1"; tag "Ensembl_canonical";
1	ensembl	CDS	94856764	94856885	0	+	2	gene_id "ENSRNOG00000020873"; gene_version "9"; transcript_id "ENSRNOT00000145765"; transcript_version "1"; exon_number "17"; gene_name "Nphs1"; gene_source "ensembl"; gene_biotype "protein_coding"; transcript_name "Nphs1-202"; transcript_source "ensembl"; transcript_biotype "protein_coding"; protein_id "ENSRNOP00000104408"; protein_version "1"; tag "Ensembl_canonical";
1	ensembl	exon	94856764	94856885	0	+	.	gene_id "ENSRNOG00000020873"; gene_version "9"; transcript_id "ENSRNOT00000045212"; transcript_version "6"; exon_number "18"; gene_name "Nphs1"; gene_source "ensembl"; gene_biotype "protein_coding"; transcript_name "Nphs1-201"; transcript_source "ensembl"; transcript_biotype "protein_coding"; exon_id "ENSRNOE00000203791"; exon_version "1";
1	ensembl	CDS	94856764	94856885	0	+	2	gene_id "ENSRNOG00000020873"; gene_version "9"; transcript_id "ENSRNOT00000045212"; transcript_version "6"; exon_number "18"; gene_name "Nphs1"; gene_source "ensembl"; gene_biotype "protein_coding"; transcript_name "Nphs1-201"; transcript_source "ensembl"; transcript_biotype "protein_coding"; protein_id "ENSRNOP00000049922"; protein_version "4";
1	ENSEMBL114_rn	exon	94856764	94856885	38.4394505155328	+	.	gene_id "ENSRNOG00000020873"; transcript_id "ENSRNOG00000020873_tx_1"; exon_id "1_94856764_94856885_+"; exonnum "17"; txlen "5802";
1	ENSEMBL114_rn	exon	94856764	94856885	0.0370365594749344	+	.	gene_id "ENSRNOG00000020873"; transcript_id "ENSRNOG00000020873_tx_2"; exon_id "1_94856764_94856885_+"; exonnum "20"; txlen "5695";
1	ENSEMBL114_rn	exon	94856764	94856885	0.0341177397786842	+	.	gene_id "ENSRNOG00000020873"; transcript_id "ENSRNOG00000020873_tx_3"; exon_id "1_94856764_94856885_+"; exonnum "20"; txlen "5658";
1	ensembl	exon	94859665	94859836	0	+	.	gene_id "ENSRNOG00000020873"; gene_version "9"; transcript_id "ENSRNOT00000145765"; transcript_version "1"; exon_number "18"; gene_name "Nphs1"; gene_source "ensembl"; gene_biotype "protein_coding"; transcript_name "Nphs1-202"; transcript_source "ensembl"; transcript_biotype "protein_coding"; exon_id "ENSRNOE00000203798"; exon_version "1"; tag "Ensembl_canonical";
1	ensembl	CDS	94859665	94859836	0	+	0	gene_id "ENSRNOG00000020873"; gene_version "9"; transcript_id "ENSRNOT00000145765"; transcript_version "1"; exon_number "18"; gene_name "Nphs1"; gene_source "ensembl"; gene_biotype "protein_coding"; transcript_name "Nphs1-202"; transcript_source "ensembl"; transcript_biotype "protein_coding"; protein_id "ENSRNOP00000104408"; protein_version "1"; tag "Ensembl_canonical";
1	ensembl	exon	94859665	94859836	0	+	.	gene_id "ENSRNOG00000020873"; gene_version "9"; transcript_id "ENSRNOT00000045212"; transcript_version "6"; exon_number "19"; gene_name "Nphs1"; gene_source "ensembl"; gene_biotype "protein_coding"; transcript_name "Nphs1-201"; transcript_source "ensembl"; transcript_biotype "protein_coding"; exon_id "ENSRNOE00000203798"; exon_version "1";
1	ensembl	CDS	94859665	94859836	0	+	0	gene_id "ENSRNOG00000020873"; gene_version "9"; transcript_id "ENSRNOT00000045212"; transcript_version "6"; exon_number "19"; gene_name "Nphs1"; gene_source "ensembl"; gene_biotype "protein_coding"; transcript_name "Nphs1-201"; transcript_source "ensembl"; transcript_biotype "protein_coding"; protein_id "ENSRNOP00000049922"; protein_version "4";
1	ENSEMBL114_rn	exon	94859665	94859836	38.4394505155328	+	.	gene_id "ENSRNOG00000020873"; transcript_id "ENSRNOG00000020873_tx_1"; exon_id "1_94859665_94859836_+"; exonnum "18"; txlen "5802";
1	ENSEMBL114_rn	exon	94859665	94859836	0.0370365594749344	+	.	gene_id "ENSRNOG00000020873"; transcript_id "ENSRNOG00000020873_tx_2"; exon_id "1_94859665_94859836_+"; exonnum "21"; txlen "5695";
1	ENSEMBL114_rn	exon	94859665	94859836	0.0341177397786842	+	.	gene_id "ENSRNOG00000020873"; transcript_id "ENSRNOG00000020873_tx_3"; exon_id "1_94859665_94859836_+"; exonnum "21"; txlen "5658";
1	ensembl	exon	94859922	94860078	0	+	.	gene_id "ENSRNOG00000020873"; gene_version "9"; transcript_id "ENSRNOT00000145765"; transcript_version "1"; exon_number "19"; gene_name "Nphs1"; gene_source "ensembl"; gene_biotype "protein_coding"; transcript_name "Nphs1-202"; transcript_source "ensembl"; transcript_biotype "protein_coding"; exon_id "ENSRNOE00000203809"; exon_version "1"; tag "Ensembl_canonical";
1	ensembl	CDS	94859922	94860078	0	+	2	gene_id "ENSRNOG00000020873"; gene_version "9"; transcript_id "ENSRNOT00000145765"; transcript_version "1"; exon_number "19"; gene_name "Nphs1"; gene_source "ensembl"; gene_biotype "protein_coding"; transcript_name "Nphs1-202"; transcript_source "ensembl"; transcript_biotype "protein_coding"; protein_id "ENSRNOP00000104408"; protein_version "1"; tag "Ensembl_canonical";
1	ensembl	exon	94859922	94860078	0	+	.	gene_id "ENSRNOG00000020873"; gene_version "9"; transcript_id "ENSRNOT00000045212"; transcript_version "6"; exon_number "20"; gene_name "Nphs1"; gene_source "ensembl"; gene_biotype "protein_coding"; transcript_name "Nphs1-201"; transcript_source "ensembl"; transcript_biotype "protein_coding"; exon_id "ENSRNOE00000203809"; exon_version "1";
1	ensembl	CDS	94859922	94860078	0	+	2	gene_id "ENSRNOG00000020873"; gene_version "9"; transcript_id "ENSRNOT00000045212"; transcript_version "6"; exon_number "20"; gene_name "Nphs1"; gene_source "ensembl"; gene_biotype "protein_coding"; transcript_name "Nphs1-201"; transcript_source "ensembl"; transcript_biotype "protein_coding"; protein_id "ENSRNOP00000049922"; protein_version "4";
1	ENSEMBL114_rn	exon	94859922	94860078	38.4394505155328	+	.	gene_id "ENSRNOG00000020873"; transcript_id "ENSRNOG00000020873_tx_1"; exon_id "1_94859922_94860078_+"; exonnum "19"; txlen "5802";
1	ENSEMBL114_rn	exon	94859922	94860078	0.0370365594749344	+	.	gene_id "ENSRNOG00000020873"; transcript_id "ENSRNOG00000020873_tx_2"; exon_id "1_94859922_94860078_+"; exonnum "22"; txlen "5695";
1	ENSEMBL114_rn	exon	94859922	94860078	0.0341177397786842	+	.	gene_id "ENSRNOG00000020873"; transcript_id "ENSRNOG00000020873_tx_3"; exon_id "1_94859922_94860078_+"; exonnum "22"; txlen "5658";
1	ensembl	exon	94860166	94860317	0	+	.	gene_id "ENSRNOG00000020873"; gene_version "9"; transcript_id "ENSRNOT00000145765"; transcript_version "1"; exon_number "20"; gene_name "Nphs1"; gene_source "ensembl"; gene_biotype "protein_coding"; transcript_name "Nphs1-202"; transcript_source "ensembl"; transcript_biotype "protein_coding"; exon_id "ENSRNOE00000203825"; exon_version "1"; tag "Ensembl_canonical";
1	ensembl	CDS	94860166	94860317	0	+	1	gene_id "ENSRNOG00000020873"; gene_version "9"; transcript_id "ENSRNOT00000145765"; transcript_version "1"; exon_number "20"; gene_name "Nphs1"; gene_source "ensembl"; gene_biotype "protein_coding"; transcript_name "Nphs1-202"; transcript_source "ensembl"; transcript_biotype "protein_coding"; protein_id "ENSRNOP00000104408"; protein_version "1"; tag "Ensembl_canonical";
1	ensembl	exon	94860166	94860317	0	+	.	gene_id "ENSRNOG00000020873"; gene_version "9"; transcript_id "ENSRNOT00000045212"; transcript_version "6"; exon_number "21"; gene_name "Nphs1"; gene_source "ensembl"; gene_biotype "protein_coding"; transcript_name "Nphs1-201"; transcript_source "ensembl"; transcript_biotype "protein_coding"; exon_id "ENSRNOE00000203825"; exon_version "1";
1	ensembl	CDS	94860166	94860317	0	+	1	gene_id "ENSRNOG00000020873"; gene_version "9"; transcript_id "ENSRNOT00000045212"; transcript_version "6"; exon_number "21"; gene_name "Nphs1"; gene_source "ensembl"; gene_biotype "protein_coding"; transcript_name "Nphs1-201"; transcript_source "ensembl"; transcript_biotype "protein_coding"; protein_id "ENSRNOP00000049922"; protein_version "4";
1	ENSEMBL114_rn	exon	94860166	94860317	38.4394505155328	+	.	gene_id "ENSRNOG00000020873"; transcript_id "ENSRNOG00000020873_tx_1"; exon_id "1_94860166_94860317_+"; exonnum "20"; txlen "5802";
1	ENSEMBL114_rn	exon	94860166	94860317	0.0370365594749344	+	.	gene_id "ENSRNOG00000020873"; transcript_id "ENSRNOG00000020873_tx_2"; exon_id "1_94860166_94860317_+"; exonnum "23"; txlen "5695";
1	ENSEMBL114_rn	exon	94860166	94860317	0.0341177397786842	+	.	gene_id "ENSRNOG00000020873"; transcript_id "ENSRNOG00000020873_tx_3"; exon_id "1_94860166_94860317_+"; exonnum "23"; txlen "5658";
1	ensembl	exon	94863131	94863242	0	+	.	gene_id "ENSRNOG00000020873"; gene_version "9"; transcript_id "ENSRNOT00000145765"; transcript_version "1"; exon_number "21"; gene_name "Nphs1"; gene_source "ensembl"; gene_biotype "protein_coding"; transcript_name "Nphs1-202"; transcript_source "ensembl"; transcript_biotype "protein_coding"; exon_id "ENSRNOE00000203842"; exon_version "1"; tag "Ensembl_canonical";
1	ensembl	CDS	94863131	94863242	0	+	2	gene_id "ENSRNOG00000020873"; gene_version "9"; transcript_id "ENSRNOT00000145765"; transcript_version "1"; exon_number "21"; gene_name "Nphs1"; gene_source "ensembl"; gene_biotype "protein_coding"; transcript_name "Nphs1-202"; transcript_source "ensembl"; transcript_biotype "protein_coding"; protein_id "ENSRNOP00000104408"; protein_version "1"; tag "Ensembl_canonical";
1	ensembl	exon	94863131	94863242	0	+	.	gene_id "ENSRNOG00000020873"; gene_version "9"; transcript_id "ENSRNOT00000045212"; transcript_version "6"; exon_number "22"; gene_name "Nphs1"; gene_source "ensembl"; gene_biotype "protein_coding"; transcript_name "Nphs1-201"; transcript_source "ensembl"; transcript_biotype "protein_coding"; exon_id "ENSRNOE00000203842"; exon_version "1";
1	ensembl	CDS	94863131	94863242	0	+	2	gene_id "ENSRNOG00000020873"; gene_version "9"; transcript_id "ENSRNOT00000045212"; transcript_version "6"; exon_number "22"; gene_name "Nphs1"; gene_source "ensembl"; gene_biotype "protein_coding"; transcript_name "Nphs1-201"; transcript_source "ensembl"; transcript_biotype "protein_coding"; protein_id "ENSRNOP00000049922"; protein_version "4";
1	ENSEMBL114_rn	exon	94863131	94863242	38.4394505155328	+	.	gene_id "ENSRNOG00000020873"; transcript_id "ENSRNOG00000020873_tx_1"; exon_id "1_94863131_94863242_+"; exonnum "21"; txlen "5802";
1	ENSEMBL114_rn	exon	94863131	94863242	0.0370365594749344	+	.	gene_id "ENSRNOG00000020873"; transcript_id "ENSRNOG00000020873_tx_2"; exon_id "1_94863131_94863242_+"; exonnum "24"; txlen "5695";
1	ENSEMBL114_rn	exon	94863131	94863242	0.0341177397786842	+	.	gene_id "ENSRNOG00000020873"; transcript_id "ENSRNOG00000020873_tx_3"; exon_id "1_94863131_94863242_+"; exonnum "24"; txlen "5658";
1	ensembl	exon	94863325	94863506	0	+	.	gene_id "ENSRNOG00000020873"; gene_version "9"; transcript_id "ENSRNOT00000145765"; transcript_version "1"; exon_number "22"; gene_name "Nphs1"; gene_source "ensembl"; gene_biotype "protein_coding"; transcript_name "Nphs1-202"; transcript_source "ensembl"; transcript_biotype "protein_coding"; exon_id "ENSRNOE00000203855"; exon_version "1"; tag "Ensembl_canonical";
1	ensembl	CDS	94863325	94863506	0	+	1	gene_id "ENSRNOG00000020873"; gene_version "9"; transcript_id "ENSRNOT00000145765"; transcript_version "1"; exon_number "22"; gene_name "Nphs1"; gene_source "ensembl"; gene_biotype "protein_coding"; transcript_name "Nphs1-202"; transcript_source "ensembl"; transcript_biotype "protein_coding"; protein_id "ENSRNOP00000104408"; protein_version "1"; tag "Ensembl_canonical";
1	ensembl	exon	94863325	94863506	0	+	.	gene_id "ENSRNOG00000020873"; gene_version "9"; transcript_id "ENSRNOT00000045212"; transcript_version "6"; exon_number "23"; gene_name "Nphs1"; gene_source "ensembl"; gene_biotype "protein_coding"; transcript_name "Nphs1-201"; transcript_source "ensembl"; transcript_biotype "protein_coding"; exon_id "ENSRNOE00000203855"; exon_version "1";
1	ensembl	CDS	94863325	94863506	0	+	1	gene_id "ENSRNOG00000020873"; gene_version "9"; transcript_id "ENSRNOT00000045212"; transcript_version "6"; exon_number "23"; gene_name "Nphs1"; gene_source "ensembl"; gene_biotype "protein_coding"; transcript_name "Nphs1-201"; transcript_source "ensembl"; transcript_biotype "protein_coding"; protein_id "ENSRNOP00000049922"; protein_version "4";
1	ENSEMBL114_rn	exon	94863325	94863506	38.4394505155328	+	.	gene_id "ENSRNOG00000020873"; transcript_id "ENSRNOG00000020873_tx_1"; exon_id "1_94863325_94863506_+"; exonnum "22"; txlen "5802";
1	ENSEMBL114_rn	exon	94863325	94863506	0.0370365594749344	+	.	gene_id "ENSRNOG00000020873"; transcript_id "ENSRNOG00000020873_tx_2"; exon_id "1_94863325_94863506_+"; exonnum "25"; txlen "5695";
1	ENSEMBL114_rn	exon	94863325	94863506	0.0341177397786842	+	.	gene_id "ENSRNOG00000020873"; transcript_id "ENSRNOG00000020873_tx_3"; exon_id "1_94863325_94863506_+"; exonnum "25"; txlen "5658";
1	ensembl	exon	94867179	94867235	0	+	.	gene_id "ENSRNOG00000020873"; gene_version "9"; transcript_id "ENSRNOT00000145765"; transcript_version "1"; exon_number "23"; gene_name "Nphs1"; gene_source "ensembl"; gene_biotype "protein_coding"; transcript_name "Nphs1-202"; transcript_source "ensembl"; transcript_biotype "protein_coding"; exon_id "ENSRNOE00000763772"; exon_version "1"; tag "Ensembl_canonical";
1	ensembl	CDS	94867179	94867235	0	+	2	gene_id "ENSRNOG00000020873"; gene_version "9"; transcript_id "ENSRNOT00000145765"; transcript_version "1"; exon_number "23"; gene_name "Nphs1"; gene_source "ensembl"; gene_biotype "protein_coding"; transcript_name "Nphs1-202"; transcript_source "ensembl"; transcript_biotype "protein_coding"; protein_id "ENSRNOP00000104408"; protein_version "1"; tag "Ensembl_canonical";
1	ENSEMBL114_rn	exon	94867179	94867235	38.4394505155328	+	.	gene_id "ENSRNOG00000020873"; transcript_id "ENSRNOG00000020873_tx_1"; exon_id "1_94867179_94867235_+"; exonnum "23"; txlen "5802";
1	ENSEMBL114_rn	exon	94867179	94867235	0.0370365594749344	+	.	gene_id "ENSRNOG00000020873"; transcript_id "ENSRNOG00000020873_tx_2"; exon_id "1_94867179_94867235_+"; exonnum "26"; txlen "5695";
1	ENSEMBL114_rn	exon	94867179	94867235	0.0341177397786842	+	.	gene_id "ENSRNOG00000020873"; transcript_id "ENSRNOG00000020873_tx_3"; exon_id "1_94867179_94867235_+"; exonnum "26"; txlen "5658";
1	ensembl	exon	94867179	94867265	0	+	.	gene_id "ENSRNOG00000020873"; gene_version "9"; transcript_id "ENSRNOT00000045212"; transcript_version "6"; exon_number "24"; gene_name "Nphs1"; gene_source "ensembl"; gene_biotype "protein_coding"; transcript_name "Nphs1-201"; transcript_source "ensembl"; transcript_biotype "protein_coding"; exon_id "ENSRNOE00000203869"; exon_version "3";
1	ensembl	CDS	94867179	94867265	0	+	2	gene_id "ENSRNOG00000020873"; gene_version "9"; transcript_id "ENSRNOT00000045212"; transcript_version "6"; exon_number "24"; gene_name "Nphs1"; gene_source "ensembl"; gene_biotype "protein_coding"; transcript_name "Nphs1-201"; transcript_source "ensembl"; transcript_biotype "protein_coding"; protein_id "ENSRNOP00000049922"; protein_version "4";
1	sraer114_mid	exon	94870343	94870462	38.4394505155328	+	.	gene_id "ENSRNOG00000020873"; transcript_id "ENSRNOG00000020873_tx_1"; exon_id "1_94870343_94870462_+"; exonnum "24"; txlen "5802";
1	sraer114_mid	exon	94870343	94870462	0.0370365594749344	+	.	gene_id "ENSRNOG00000020873"; transcript_id "ENSRNOG00000020873_tx_2"; exon_id "1_94870343_94870462_+"; exonnum "27"; txlen "5695";
1	sraer114_mid	exon	94870343	94870462	0.0341177397786842	+	.	gene_id "ENSRNOG00000020873"; transcript_id "ENSRNOG00000020873_tx_3"; exon_id "1_94870343_94870462_+"; exonnum "27"; txlen "5658";
1	ensembl	exon	94870343	94870469	0	+	.	gene_id "ENSRNOG00000020873"; gene_version "9"; transcript_id "ENSRNOT00000145765"; transcript_version "1"; exon_number "24"; gene_name "Nphs1"; gene_source "ensembl"; gene_biotype "protein_coding"; transcript_name "Nphs1-202"; transcript_source "ensembl"; transcript_biotype "protein_coding"; exon_id "ENSRNOE00000673434"; exon_version "1"; tag "Ensembl_canonical";
1	ensembl	CDS	94870343	94870469	0	+	2	gene_id "ENSRNOG00000020873"; gene_version "9"; transcript_id "ENSRNOT00000145765"; transcript_version "1"; exon_number "24"; gene_name "Nphs1"; gene_source "ensembl"; gene_biotype "protein_coding"; transcript_name "Nphs1-202"; transcript_source "ensembl"; transcript_biotype "protein_coding"; protein_id "ENSRNOP00000104408"; protein_version "1"; tag "Ensembl_canonical";
1	sraer114_mid	exon	94870600	94870624	38.4394505155328	+	.	gene_id "ENSRNOG00000020873"; transcript_id "ENSRNOG00000020873_tx_1"; exon_id "1_94870600_94870624_+"; exonnum "25"; txlen "5802";
1	sraer114_mid	exon	94870600	94870624	0.0370365594749344	+	.	gene_id "ENSRNOG00000020873"; transcript_id "ENSRNOG00000020873_tx_2"; exon_id "1_94870600_94870624_+"; exonnum "28"; txlen "5695";
1	sraer114_mid	exon	94870600	94870624	0.0341177397786842	+	.	gene_id "ENSRNOG00000020873"; transcript_id "ENSRNOG00000020873_tx_3"; exon_id "1_94870600_94870624_+"; exonnum "28"; txlen "5658";
1	ensembl	exon	94870681	94870771	0	+	.	gene_id "ENSRNOG00000020873"; gene_version "9"; transcript_id "ENSRNOT00000145765"; transcript_version "1"; exon_number "25"; gene_name "Nphs1"; gene_source "ensembl"; gene_biotype "protein_coding"; transcript_name "Nphs1-202"; transcript_source "ensembl"; transcript_biotype "protein_coding"; exon_id "ENSRNOE00000787570"; exon_version "1"; tag "Ensembl_canonical";
1	ensembl	CDS	94870681	94870771	0	+	1	gene_id "ENSRNOG00000020873"; gene_version "9"; transcript_id "ENSRNOT00000145765"; transcript_version "1"; exon_number "25"; gene_name "Nphs1"; gene_source "ensembl"; gene_biotype "protein_coding"; transcript_name "Nphs1-202"; transcript_source "ensembl"; transcript_biotype "protein_coding"; protein_id "ENSRNOP00000104408"; protein_version "1"; tag "Ensembl_canonical";
1	sraer114_mid	exon	94870699	94870771	38.4394505155328	+	.	gene_id "ENSRNOG00000020873"; transcript_id "ENSRNOG00000020873_tx_1"; exon_id "1_94870699_94870771_+"; exonnum "26"; txlen "5802";
1	sraer114_mid	exon	94870699	94870771	0.0370365594749344	+	.	gene_id "ENSRNOG00000020873"; transcript_id "ENSRNOG00000020873_tx_2"; exon_id "1_94870699_94870771_+"; exonnum "29"; txlen "5695";
1	sraer114_mid	exon	94870699	94870771	0.0341177397786842	+	.	gene_id "ENSRNOG00000020873"; transcript_id "ENSRNOG00000020873_tx_3"; exon_id "1_94870699_94870771_+"; exonnum "29"; txlen "5658";
1	ensembl	exon	94870976	94871069	0	+	.	gene_id "ENSRNOG00000020873"; gene_version "9"; transcript_id "ENSRNOT00000145765"; transcript_version "1"; exon_number "26"; gene_name "Nphs1"; gene_source "ensembl"; gene_biotype "protein_coding"; transcript_name "Nphs1-202"; transcript_source "ensembl"; transcript_biotype "protein_coding"; exon_id "ENSRNOE00000686124"; exon_version "1"; tag "Ensembl_canonical";
1	ensembl	CDS	94870976	94871069	0	+	0	gene_id "ENSRNOG00000020873"; gene_version "9"; transcript_id "ENSRNOT00000145765"; transcript_version "1"; exon_number "26"; gene_name "Nphs1"; gene_source "ensembl"; gene_biotype "protein_coding"; transcript_name "Nphs1-202"; transcript_source "ensembl"; transcript_biotype "protein_coding"; protein_id "ENSRNOP00000104408"; protein_version "1"; tag "Ensembl_canonical";
1	ENSEMBL114_rn	exon	94870976	94871069	38.4394505155328	+	.	gene_id "ENSRNOG00000020873"; transcript_id "ENSRNOG00000020873_tx_1"; exon_id "1_94870976_94871069_+"; exonnum "27"; txlen "5802";
1	ENSEMBL114_rn	exon	94870976	94871069	0.0370365594749344	+	.	gene_id "ENSRNOG00000020873"; transcript_id "ENSRNOG00000020873_tx_2"; exon_id "1_94870976_94871069_+"; exonnum "30"; txlen "5695";
1	ENSEMBL114_rn	exon	94870976	94871069	0.0341177397786842	+	.	gene_id "ENSRNOG00000020873"; transcript_id "ENSRNOG00000020873_tx_3"; exon_id "1_94870976_94871069_+"; exonnum "30"; txlen "5658";
1	ensembl	exon	94871184	94871265	0	+	.	gene_id "ENSRNOG00000020873"; gene_version "9"; transcript_id "ENSRNOT00000045212"; transcript_version "6"; exon_number "25"; gene_name "Nphs1"; gene_source "ensembl"; gene_biotype "protein_coding"; transcript_name "Nphs1-201"; transcript_source "ensembl"; transcript_biotype "protein_coding"; exon_id "ENSRNOE00000603206"; exon_version "1";
1	ensembl	CDS	94871184	94871265	0	+	2	gene_id "ENSRNOG00000020873"; gene_version "9"; transcript_id "ENSRNOT00000045212"; transcript_version "6"; exon_number "25"; gene_name "Nphs1"; gene_source "ensembl"; gene_biotype "protein_coding"; transcript_name "Nphs1-201"; transcript_source "ensembl"; transcript_biotype "protein_coding"; protein_id "ENSRNOP00000049922"; protein_version "4";
1	ensembl	exon	94871350	94871563	0	+	.	gene_id "ENSRNOG00000020873"; gene_version "9"; transcript_id "ENSRNOT00000045212"; transcript_version "6"; exon_number "26"; gene_name "Nphs1"; gene_source "ensembl"; gene_biotype "protein_coding"; transcript_name "Nphs1-201"; transcript_source "ensembl"; transcript_biotype "protein_coding"; exon_id "ENSRNOE00000203909"; exon_version "3";
1	ensembl	CDS	94871350	94871563	0	+	1	gene_id "ENSRNOG00000020873"; gene_version "9"; transcript_id "ENSRNOT00000045212"; transcript_version "6"; exon_number "26"; gene_name "Nphs1"; gene_source "ensembl"; gene_biotype "protein_coding"; transcript_name "Nphs1-201"; transcript_source "ensembl"; transcript_biotype "protein_coding"; protein_id "ENSRNOP00000049922"; protein_version "4";
1	ensembl	exon	94871457	94871563	0	+	.	gene_id "ENSRNOG00000020873"; gene_version "9"; transcript_id "ENSRNOT00000145765"; transcript_version "1"; exon_number "27"; gene_name "Nphs1"; gene_source "ensembl"; gene_biotype "protein_coding"; transcript_name "Nphs1-202"; transcript_source "ensembl"; transcript_biotype "protein_coding"; exon_id "ENSRNOE00000760676"; exon_version "1"; tag "Ensembl_canonical";
1	ensembl	CDS	94871457	94871563	0	+	2	gene_id "ENSRNOG00000020873"; gene_version "9"; transcript_id "ENSRNOT00000145765"; transcript_version "1"; exon_number "27"; gene_name "Nphs1"; gene_source "ensembl"; gene_biotype "protein_coding"; transcript_name "Nphs1-202"; transcript_source "ensembl"; transcript_biotype "protein_coding"; protein_id "ENSRNOP00000104408"; protein_version "1"; tag "Ensembl_canonical";
1	ENSEMBL114_rn	exon	94871457	94871563	38.4394505155328	+	.	gene_id "ENSRNOG00000020873"; transcript_id "ENSRNOG00000020873_tx_1"; exon_id "1_94871457_94871563_+"; exonnum "28"; txlen "5802";
1	ENSEMBL114_rn	exon	94871457	94871563	0.0370365594749344	+	.	gene_id "ENSRNOG00000020873"; transcript_id "ENSRNOG00000020873_tx_2"; exon_id "1_94871457_94871563_+"; exonnum "31"; txlen "5695";
1	ENSEMBL114_rn	exon	94871457	94871563	0.0341177397786842	+	.	gene_id "ENSRNOG00000020873"; transcript_id "ENSRNOG00000020873_tx_3"; exon_id "1_94871457_94871563_+"; exonnum "31"; txlen "5658";
1	ensembl	CDS	94874661	94874789	0	+	0	gene_id "ENSRNOG00000020873"; gene_version "9"; transcript_id "ENSRNOT00000145765"; transcript_version "1"; exon_number "28"; gene_name "Nphs1"; gene_source "ensembl"; gene_biotype "protein_coding"; transcript_name "Nphs1-202"; transcript_source "ensembl"; transcript_biotype "protein_coding"; protein_id "ENSRNOP00000104408"; protein_version "1"; tag "Ensembl_canonical";
1	ensembl	CDS	94874661	94874789	0	+	0	gene_id "ENSRNOG00000020873"; gene_version "9"; transcript_id "ENSRNOT00000045212"; transcript_version "6"; exon_number "27"; gene_name "Nphs1"; gene_source "ensembl"; gene_biotype "protein_coding"; transcript_name "Nphs1-201"; transcript_source "ensembl"; transcript_biotype "protein_coding"; protein_id "ENSRNOP00000049922"; protein_version "4";
1	ensembl	exon	94874661	94874825	0	+	.	gene_id "ENSRNOG00000020873"; gene_version "9"; transcript_id "ENSRNOT00000145765"; transcript_version "1"; exon_number "28"; gene_name "Nphs1"; gene_source "ensembl"; gene_biotype "protein_coding"; transcript_name "Nphs1-202"; transcript_source "ensembl"; transcript_biotype "protein_coding"; exon_id "ENSRNOE00000301477"; exon_version "1"; tag "Ensembl_canonical";
1	ensembl	exon	94874661	94874825	0	+	.	gene_id "ENSRNOG00000020873"; gene_version "9"; transcript_id "ENSRNOT00000045212"; transcript_version "6"; exon_number "27"; gene_name "Nphs1"; gene_source "ensembl"; gene_biotype "protein_coding"; transcript_name "Nphs1-201"; transcript_source "ensembl"; transcript_biotype "protein_coding"; exon_id "ENSRNOE00000301477"; exon_version "1";
1	ENSEMBL114_rn	exon	94874661	94874825	38.4394505155328	+	.	gene_id "ENSRNOG00000020873"; transcript_id "ENSRNOG00000020873_tx_1"; exon_id "1_94874661_94874825_+"; exonnum "29"; txlen "5802";
1	ENSEMBL114_rn	exon	94874661	94874825	0.0370365594749344	+	.	gene_id "ENSRNOG00000020873"; transcript_id "ENSRNOG00000020873_tx_2"; exon_id "1_94874661_94874825_+"; exonnum "32"; txlen "5695";
1	ENSEMBL114_rn	exon	94874661	94874825	0.0341177397786842	+	.	gene_id "ENSRNOG00000020873"; transcript_id "ENSRNOG00000020873_tx_3"; exon_id "1_94874661_94874825_+"; exonnum "32"; txlen "5658";
1	ensembl	stop_codon	94874790	94874792	0	+	0	gene_id "ENSRNOG00000020873"; gene_version "9"; transcript_id "ENSRNOT00000145765"; transcript_version "1"; exon_number "28"; gene_name "Nphs1"; gene_source "ensembl"; gene_biotype "protein_coding"; transcript_name "Nphs1-202"; transcript_source "ensembl"; transcript_biotype "protein_coding"; tag "Ensembl_canonical";
1	ensembl	stop_codon	94874790	94874792	0	+	0	gene_id "ENSRNOG00000020873"; gene_version "9"; transcript_id "ENSRNOT00000045212"; transcript_version "6"; exon_number "27"; gene_name "Nphs1"; gene_source "ensembl"; gene_biotype "protein_coding"; transcript_name "Nphs1-201"; transcript_source "ensembl"; transcript_biotype "protein_coding";
1	ensembl	three_prime_utr	94874793	94874825	0	+	.	gene_id "ENSRNOG00000020873"; gene_version "9"; transcript_id "ENSRNOT00000145765"; transcript_version "1"; gene_name "Nphs1"; gene_source "ensembl"; gene_biotype "protein_coding"; transcript_name "Nphs1-202"; transcript_source "ensembl"; transcript_biotype "protein_coding"; tag "Ensembl_canonical";
1	ensembl	three_prime_utr	94874793	94874825	0	+	.	gene_id "ENSRNOG00000020873"; gene_version "9"; transcript_id "ENSRNOT00000045212"; transcript_version "6"; gene_name "Nphs1"; gene_source "ensembl"; gene_biotype "protein_coding"; transcript_name "Nphs1-201"; transcript_source "ensembl"; transcript_biotype "protein_coding";
1	ensembl	exon	94874915	94876521	0	+	.	gene_id "ENSRNOG00000020873"; gene_version "9"; transcript_id "ENSRNOT00000145765"; transcript_version "1"; exon_number "29"; gene_name "Nphs1"; gene_source "ensembl"; gene_biotype "protein_coding"; transcript_name "Nphs1-202"; transcript_source "ensembl"; transcript_biotype "protein_coding"; exon_id "ENSRNOE00000335045"; exon_version "4"; tag "Ensembl_canonical";
1	ensembl	three_prime_utr	94874915	94876521	0	+	.	gene_id "ENSRNOG00000020873"; gene_version "9"; transcript_id "ENSRNOT00000145765"; transcript_version "1"; gene_name "Nphs1"; gene_source "ensembl"; gene_biotype "protein_coding"; transcript_name "Nphs1-202"; transcript_source "ensembl"; transcript_biotype "protein_coding"; tag "Ensembl_canonical";
1	ensembl	exon	94874915	94876521	0	+	.	gene_id "ENSRNOG00000020873"; gene_version "9"; transcript_id "ENSRNOT00000045212"; transcript_version "6"; exon_number "28"; gene_name "Nphs1"; gene_source "ensembl"; gene_biotype "protein_coding"; transcript_name "Nphs1-201"; transcript_source "ensembl"; transcript_biotype "protein_coding"; exon_id "ENSRNOE00000335045"; exon_version "4";
1	ensembl	three_prime_utr	94874915	94876521	0	+	.	gene_id "ENSRNOG00000020873"; gene_version "9"; transcript_id "ENSRNOT00000045212"; transcript_version "6"; gene_name "Nphs1"; gene_source "ensembl"; gene_biotype "protein_coding"; transcript_name "Nphs1-201"; transcript_source "ensembl"; transcript_biotype "protein_coding";
1	ENSEMBL114_rn	exon	94874915	94876521	38.4394505155328	+	.	gene_id "ENSRNOG00000020873"; transcript_id "ENSRNOG00000020873_tx_1"; exon_id "1_94874915_94876521_+"; exonnum "30"; txlen "5802";
1	ENSEMBL114_rn	exon	94874915	94876521	0.0370365594749344	+	.	gene_id "ENSRNOG00000020873"; transcript_id "ENSRNOG00000020873_tx_2"; exon_id "1_94874915_94876521_+"; exonnum "33"; txlen "5695";
1	ENSEMBL114_rn	exon	94874915	94876521	0.0341177397786842	+	.	gene_id "ENSRNOG00000020873"; transcript_id "ENSRNOG00000020873_tx_3"; exon_id "1_94874915_94876521_+"; exonnum "33"; txlen "5658";
1	ensembl	five_prime_utr	94881061	94881096	0	+	.	gene_id "ENSRNOG00000057578"; gene_version "3"; transcript_id "ENSRNOT00000083550"; transcript_version "3"; gene_name "Prodh2"; gene_source "ensembl"; gene_biotype "protein_coding"; transcript_name "Prodh2-201"; transcript_source "ensembl"; transcript_biotype "protein_coding"; tag "Ensembl_canonical";
1	ensembl	exon	94881061	94881270	0	+	.	gene_id "ENSRNOG00000057578"; gene_version "3"; transcript_id "ENSRNOT00000083550"; transcript_version "3"; exon_number "1"; gene_name "Prodh2"; gene_source "ensembl"; gene_biotype "protein_coding"; transcript_name "Prodh2-201"; transcript_source "ensembl"; transcript_biotype "protein_coding"; exon_id "ENSRNOE00000561325"; exon_version "3"; tag "Ensembl_canonical";
1	ENSEMBL114_rn	exon	94881061	94881270	0.155984375180407	+	.	gene_id "ENSRNOG00000057578"; transcript_id "ENSRNOG00000057578_tx_2"; exon_id "1_94881061_94881270_+"; exonnum "1"; txlen "1506";
1	ensembl	gene	94881061	94894609	0	+	.	gene_id "ENSRNOG00000057578"; gene_version "3"; gene_name "Prodh2"; gene_source "ensembl"; gene_biotype "protein_coding";
1	ensembl	transcript	94881061	94894609	0	+	.	gene_id "ENSRNOG00000057578"; gene_version "3"; transcript_id "ENSRNOT00000083550"; transcript_version "3"; gene_name "Prodh2"; gene_source "ensembl"; gene_biotype "protein_coding"; transcript_name "Prodh2-201"; transcript_source "ensembl"; transcript_biotype "protein_coding"; tag "Ensembl_canonical";
1	ensembl	start_codon	94881097	94881099	0	+	0	gene_id "ENSRNOG00000057578"; gene_version "3"; transcript_id "ENSRNOT00000083550"; transcript_version "3"; exon_number "1"; gene_name "Prodh2"; gene_source "ensembl"; gene_biotype "protein_coding"; transcript_name "Prodh2-201"; transcript_source "ensembl"; transcript_biotype "protein_coding"; tag "Ensembl_canonical";
1	ensembl	CDS	94881097	94881270	0	+	0	gene_id "ENSRNOG00000057578"; gene_version "3"; transcript_id "ENSRNOT00000083550"; transcript_version "3"; exon_number "1"; gene_name "Prodh2"; gene_source "ensembl"; gene_biotype "protein_coding"; transcript_name "Prodh2-201"; transcript_source "ensembl"; transcript_biotype "protein_coding"; protein_id "ENSRNOP00000073423"; protein_version "2"; tag "Ensembl_canonical";
1	ensembl	exon	94881345	94881541	0	+	.	gene_id "ENSRNOG00000057578"; gene_version "3"; transcript_id "ENSRNOT00000083550"; transcript_version "3"; exon_number "2"; gene_name "Prodh2"; gene_source "ensembl"; gene_biotype "protein_coding"; transcript_name "Prodh2-201"; transcript_source "ensembl"; transcript_biotype "protein_coding"; exon_id "ENSRNOE00000633593"; exon_version "1"; tag "Ensembl_canonical";
1	ensembl	CDS	94881345	94881541	0	+	0	gene_id "ENSRNOG00000057578"; gene_version "3"; transcript_id "ENSRNOT00000083550"; transcript_version "3"; exon_number "2"; gene_name "Prodh2"; gene_source "ensembl"; gene_biotype "protein_coding"; transcript_name "Prodh2-201"; transcript_source "ensembl"; transcript_biotype "protein_coding"; protein_id "ENSRNOP00000073423"; protein_version "2"; tag "Ensembl_canonical";
1	ENSEMBL114_rn	exon	94881345	94881541	0.155984375180407	+	.	gene_id "ENSRNOG00000057578"; transcript_id "ENSRNOG00000057578_tx_2"; exon_id "1_94881345_94881541_+"; exonnum "2"; txlen "1506";
1	ensembl	exon	94881633	94881771	0	+	.	gene_id "ENSRNOG00000057578"; gene_version "3"; transcript_id "ENSRNOT00000083550"; transcript_version "3"; exon_number "3"; gene_name "Prodh2"; gene_source "ensembl"; gene_biotype "protein_coding"; transcript_name "Prodh2-201"; transcript_source "ensembl"; transcript_biotype "protein_coding"; exon_id "ENSRNOE00000543177"; exon_version "2"; tag "Ensembl_canonical";
1	ensembl	CDS	94881633	94881771	0	+	1	gene_id "ENSRNOG00000057578"; gene_version "3"; transcript_id "ENSRNOT00000083550"; transcript_version "3"; exon_number "3"; gene_name "Prodh2"; gene_source "ensembl"; gene_biotype "protein_coding"; transcript_name "Prodh2-201"; transcript_source "ensembl"; transcript_biotype "protein_coding"; protein_id "ENSRNOP00000073423"; protein_version "2"; tag "Ensembl_canonical";
1	ENSEMBL114_rn	exon	94881633	94881771	0.155984375180407	+	.	gene_id "ENSRNOG00000057578"; transcript_id "ENSRNOG00000057578_tx_2"; exon_id "1_94881633_94881771_+"; exonnum "3"; txlen "1506";
1	ensembl	exon	94881858	94881944	0	+	.	gene_id "ENSRNOG00000057578"; gene_version "3"; transcript_id "ENSRNOT00000083550"; transcript_version "3"; exon_number "4"; gene_name "Prodh2"; gene_source "ensembl"; gene_biotype "protein_coding"; transcript_name "Prodh2-201"; transcript_source "ensembl"; transcript_biotype "protein_coding"; exon_id "ENSRNOE00000544287"; exon_version "2"; tag "Ensembl_canonical";
1	ensembl	CDS	94881858	94881944	0	+	0	gene_id "ENSRNOG00000057578"; gene_version "3"; transcript_id "ENSRNOT00000083550"; transcript_version "3"; exon_number "4"; gene_name "Prodh2"; gene_source "ensembl"; gene_biotype "protein_coding"; transcript_name "Prodh2-201"; transcript_source "ensembl"; transcript_biotype "protein_coding"; protein_id "ENSRNOP00000073423"; protein_version "2"; tag "Ensembl_canonical";
1	ENSEMBL114_rn	exon	94881858	94881944	0.155984375180407	+	.	gene_id "ENSRNOG00000057578"; transcript_id "ENSRNOG00000057578_tx_2"; exon_id "1_94881858_94881944_+"; exonnum "4"; txlen "1506";
1	ensembl	exon	94887042	94887122	0	+	.	gene_id "ENSRNOG00000057578"; gene_version "3"; transcript_id "ENSRNOT00000083550"; transcript_version "3"; exon_number "5"; gene_name "Prodh2"; gene_source "ensembl"; gene_biotype "protein_coding"; transcript_name "Prodh2-201"; transcript_source "ensembl"; transcript_biotype "protein_coding"; exon_id "ENSRNOE00000549291"; exon_version "1"; tag "Ensembl_canonical";
1	ensembl	CDS	94887042	94887122	0	+	0	gene_id "ENSRNOG00000057578"; gene_version "3"; transcript_id "ENSRNOT00000083550"; transcript_version "3"; exon_number "5"; gene_name "Prodh2"; gene_source "ensembl"; gene_biotype "protein_coding"; transcript_name "Prodh2-201"; transcript_source "ensembl"; transcript_biotype "protein_coding"; protein_id "ENSRNOP00000073423"; protein_version "2"; tag "Ensembl_canonical";
1	ENSEMBL114_rn	exon	94887042	94887122	0.155984375180407	+	.	gene_id "ENSRNOG00000057578"; transcript_id "ENSRNOG00000057578_tx_2"; exon_id "1_94887042_94887122_+"; exonnum "5"; txlen "1506";
1	ensembl	exon	94887199	94887354	0	+	.	gene_id "ENSRNOG00000057578"; gene_version "3"; transcript_id "ENSRNOT00000083550"; transcript_version "3"; exon_number "6"; gene_name "Prodh2"; gene_source "ensembl"; gene_biotype "protein_coding"; transcript_name "Prodh2-201"; transcript_source "ensembl"; transcript_biotype "protein_coding"; exon_id "ENSRNOE00000559886"; exon_version "1"; tag "Ensembl_canonical";
1	ensembl	CDS	94887199	94887354	0	+	0	gene_id "ENSRNOG00000057578"; gene_version "3"; transcript_id "ENSRNOT00000083550"; transcript_version "3"; exon_number "6"; gene_name "Prodh2"; gene_source "ensembl"; gene_biotype "protein_coding"; transcript_name "Prodh2-201"; transcript_source "ensembl"; transcript_biotype "protein_coding"; protein_id "ENSRNOP00000073423"; protein_version "2"; tag "Ensembl_canonical";
1	ENSEMBL114_rn	exon	94887199	94887354	0.155984375180407	+	.	gene_id "ENSRNOG00000057578"; transcript_id "ENSRNOG00000057578_tx_2"; exon_id "1_94887199_94887354_+"; exonnum "6"; txlen "1506";
1	ensembl	exon	94887439	94887605	0	+	.	gene_id "ENSRNOG00000057578"; gene_version "3"; transcript_id "ENSRNOT00000083550"; transcript_version "3"; exon_number "7"; gene_name "Prodh2"; gene_source "ensembl"; gene_biotype "protein_coding"; transcript_name "Prodh2-201"; transcript_source "ensembl"; transcript_biotype "protein_coding"; exon_id "ENSRNOE00000538491"; exon_version "1"; tag "Ensembl_canonical";
1	ensembl	CDS	94887439	94887605	0	+	0	gene_id "ENSRNOG00000057578"; gene_version "3"; transcript_id "ENSRNOT00000083550"; transcript_version "3"; exon_number "7"; gene_name "Prodh2"; gene_source "ensembl"; gene_biotype "protein_coding"; transcript_name "Prodh2-201"; transcript_source "ensembl"; transcript_biotype "protein_coding"; protein_id "ENSRNOP00000073423"; protein_version "2"; tag "Ensembl_canonical";
1	ENSEMBL114_rn	exon	94887439	94887605	0.155984375180407	+	.	gene_id "ENSRNOG00000057578"; transcript_id "ENSRNOG00000057578_tx_2"; exon_id "1_94887439_94887605_+"; exonnum "7"; txlen "1506";
1	ensembl	exon	94890770	94890880	0	+	.	gene_id "ENSRNOG00000057578"; gene_version "3"; transcript_id "ENSRNOT00000083550"; transcript_version "3"; exon_number "8"; gene_name "Prodh2"; gene_source "ensembl"; gene_biotype "protein_coding"; transcript_name "Prodh2-201"; transcript_source "ensembl"; transcript_biotype "protein_coding"; exon_id "ENSRNOE00000523468"; exon_version "1"; tag "Ensembl_canonical";
1	ensembl	CDS	94890770	94890880	0	+	1	gene_id "ENSRNOG00000057578"; gene_version "3"; transcript_id "ENSRNOT00000083550"; transcript_version "3"; exon_number "8"; gene_name "Prodh2"; gene_source "ensembl"; gene_biotype "protein_coding"; transcript_name "Prodh2-201"; transcript_source "ensembl"; transcript_biotype "protein_coding"; protein_id "ENSRNOP00000073423"; protein_version "2"; tag "Ensembl_canonical";
1	ENSEMBL114_rn	exon	94890770	94890880	0.155984375180407	+	.	gene_id "ENSRNOG00000057578"; transcript_id "ENSRNOG00000057578_tx_2"; exon_id "1_94890770_94890880_+"; exonnum "8"; txlen "1506";
1	sraer114_mid	exon	94892261	94892388	0.155984375180407	+	.	gene_id "ENSRNOG00000057578"; transcript_id "ENSRNOG00000057578_tx_2"; exon_id "1_94892261_94892388_+"; exonnum "9"; txlen "1506";
1	ensembl	exon	94892303	94892388	0	+	.	gene_id "ENSRNOG00000057578"; gene_version "3"; transcript_id "ENSRNOT00000083550"; transcript_version "3"; exon_number "9"; gene_name "Prodh2"; gene_source "ensembl"; gene_biotype "protein_coding"; transcript_name "Prodh2-201"; transcript_source "ensembl"; transcript_biotype "protein_coding"; exon_id "ENSRNOE00000521314"; exon_version "1"; tag "Ensembl_canonical";
1	ensembl	CDS	94892303	94892388	0	+	1	gene_id "ENSRNOG00000057578"; gene_version "3"; transcript_id "ENSRNOT00000083550"; transcript_version "3"; exon_number "9"; gene_name "Prodh2"; gene_source "ensembl"; gene_biotype "protein_coding"; transcript_name "Prodh2-201"; transcript_source "ensembl"; transcript_biotype "protein_coding"; protein_id "ENSRNOP00000073423"; protein_version "2"; tag "Ensembl_canonical";
1	ensembl	CDS	94894380	94894549	0	+	2	gene_id "ENSRNOG00000057578"; gene_version "3"; transcript_id "ENSRNOT00000083550"; transcript_version "3"; exon_number "10"; gene_name "Prodh2"; gene_source "ensembl"; gene_biotype "protein_coding"; transcript_name "Prodh2-201"; transcript_source "ensembl"; transcript_biotype "protein_coding"; protein_id "ENSRNOP00000073423"; protein_version "2"; tag "Ensembl_canonical";
1	ensembl	exon	94894380	94894609	0	+	.	gene_id "ENSRNOG00000057578"; gene_version "3"; transcript_id "ENSRNOT00000083550"; transcript_version "3"; exon_number "10"; gene_name "Prodh2"; gene_source "ensembl"; gene_biotype "protein_coding"; transcript_name "Prodh2-201"; transcript_source "ensembl"; transcript_biotype "protein_coding"; exon_id "ENSRNOE00000553122"; exon_version "2"; tag "Ensembl_canonical";
1	ENSEMBL114_rn	exon	94894380	94894609	0.155984375180407	+	.	gene_id "ENSRNOG00000057578"; transcript_id "ENSRNOG00000057578_tx_2"; exon_id "1_94894380_94894609_+"; exonnum "10"; txlen "1506";
1	ensembl	stop_codon	94894550	94894552	0	+	0	gene_id "ENSRNOG00000057578"; gene_version "3"; transcript_id "ENSRNOT00000083550"; transcript_version "3"; exon_number "10"; gene_name "Prodh2"; gene_source "ensembl"; gene_biotype "protein_coding"; transcript_name "Prodh2-201"; transcript_source "ensembl"; transcript_biotype "protein_coding"; tag "Ensembl_canonical";
1	ensembl	three_prime_utr	94894553	94894609	0	+	.	gene_id "ENSRNOG00000057578"; gene_version "3"; transcript_id "ENSRNOT00000083550"; transcript_version "3"; gene_name "Prodh2"; gene_source "ensembl"; gene_biotype "protein_coding"; transcript_name "Prodh2-201"; transcript_source "ensembl"; transcript_biotype "protein_coding"; tag "Ensembl_canonical";
1	ensembl	exon	94896808	94896845	0	+	.	gene_id "ENSRNOG00000061774"; gene_version "3"; transcript_id "ENSRNOT00000079616"; transcript_version "3"; exon_number "1"; gene_name "RGD1560986"; gene_source "ensembl"; gene_biotype "pseudogene"; transcript_name "RGD1560986-201"; transcript_source "ensembl"; transcript_biotype "pseudogene"; exon_id "ENSRNOE00000758577"; exon_version "1"; tag "Ensembl_canonical";
1	ensembl	gene	94896808	94903535	0	+	.	gene_id "ENSRNOG00000061774"; gene_version "3"; gene_name "RGD1560986"; gene_source "ensembl"; gene_biotype "pseudogene";
1	ensembl	transcript	94896808	94903535	0	+	.	gene_id "ENSRNOG00000061774"; gene_version "3"; transcript_id "ENSRNOT00000079616"; transcript_version "3"; gene_name "RGD1560986"; gene_source "ensembl"; gene_biotype "pseudogene"; transcript_name "RGD1560986-201"; transcript_source "ensembl"; transcript_biotype "pseudogene"; tag "Ensembl_canonical";
1	ensembl	exon	94897290	94897455	0	+	.	gene_id "ENSRNOG00000061774"; gene_version "3"; transcript_id "ENSRNOT00000079616"; transcript_version "3"; exon_number "2"; gene_name "RGD1560986"; gene_source "ensembl"; gene_biotype "pseudogene"; transcript_name "RGD1560986-201"; transcript_source "ensembl"; transcript_biotype "pseudogene"; exon_id "ENSRNOE00000691219"; exon_version "1"; tag "Ensembl_canonical";
1	ensembl	exon	94899818	94899932	0	+	.	gene_id "ENSRNOG00000061774"; gene_version "3"; transcript_id "ENSRNOT00000079616"; transcript_version "3"; exon_number "3"; gene_name "RGD1560986"; gene_source "ensembl"; gene_biotype "pseudogene"; transcript_name "RGD1560986-201"; transcript_source "ensembl"; transcript_biotype "pseudogene"; exon_id "ENSRNOE00000616858"; exon_version "1"; tag "Ensembl_canonical";
1	ensembl	exon	94900195	94900360	0	+	.	gene_id "ENSRNOG00000061774"; gene_version "3"; transcript_id "ENSRNOT00000079616"; transcript_version "3"; exon_number "4"; gene_name "RGD1560986"; gene_source "ensembl"; gene_biotype "pseudogene"; transcript_name "RGD1560986-201"; transcript_source "ensembl"; transcript_biotype "pseudogene"; exon_id "ENSRNOE00000620322"; exon_version "1"; tag "Ensembl_canonical";
1	ensembl	exon	94900436	94900590	0	+	.	gene_id "ENSRNOG00000061774"; gene_version "3"; transcript_id "ENSRNOT00000079616"; transcript_version "3"; exon_number "5"; gene_name "RGD1560986"; gene_source "ensembl"; gene_biotype "pseudogene"; transcript_name "RGD1560986-201"; transcript_source "ensembl"; transcript_biotype "pseudogene"; exon_id "ENSRNOE00000594667"; exon_version "1"; tag "Ensembl_canonical";
1	ensembl	exon	94900672	94900732	0	+	.	gene_id "ENSRNOG00000061774"; gene_version "3"; transcript_id "ENSRNOT00000079616"; transcript_version "3"; exon_number "6"; gene_name "RGD1560986"; gene_source "ensembl"; gene_biotype "pseudogene"; transcript_name "RGD1560986-201"; transcript_source "ensembl"; transcript_biotype "pseudogene"; exon_id "ENSRNOE00000573405"; exon_version "1"; tag "Ensembl_canonical";
1	ensembl	exon	94900808	94900932	0	+	.	gene_id "ENSRNOG00000061774"; gene_version "3"; transcript_id "ENSRNOT00000079616"; transcript_version "3"; exon_number "7"; gene_name "RGD1560986"; gene_source "ensembl"; gene_biotype "pseudogene"; transcript_name "RGD1560986-201"; transcript_source "ensembl"; transcript_biotype "pseudogene"; exon_id "ENSRNOE00000564824"; exon_version "1"; tag "Ensembl_canonical";
1	ensembl	exon	94901029	94901121	0	+	.	gene_id "ENSRNOG00000061774"; gene_version "3"; transcript_id "ENSRNOT00000079616"; transcript_version "3"; exon_number "8"; gene_name "RGD1560986"; gene_source "ensembl"; gene_biotype "pseudogene"; transcript_name "RGD1560986-201"; transcript_source "ensembl"; transcript_biotype "pseudogene"; exon_id "ENSRNOE00000526543"; exon_version "1"; tag "Ensembl_canonical";
1	ensembl	exon	94901505	94901840	0	+	.	gene_id "ENSRNOG00000061774"; gene_version "3"; transcript_id "ENSRNOT00000079616"; transcript_version "3"; exon_number "9"; gene_name "RGD1560986"; gene_source "ensembl"; gene_biotype "pseudogene"; transcript_name "RGD1560986-201"; transcript_source "ensembl"; transcript_biotype "pseudogene"; exon_id "ENSRNOE00000539684"; exon_version "1"; tag "Ensembl_canonical";
1	ensembl	exon	94901917	94902074	0	+	.	gene_id "ENSRNOG00000061774"; gene_version "3"; transcript_id "ENSRNOT00000079616"; transcript_version "3"; exon_number "10"; gene_name "RGD1560986"; gene_source "ensembl"; gene_biotype "pseudogene"; transcript_name "RGD1560986-201"; transcript_source "ensembl"; transcript_biotype "pseudogene"; exon_id "ENSRNOE00000574652"; exon_version "1"; tag "Ensembl_canonical";
1	ensembl	exon	94902155	94902348	0	+	.	gene_id "ENSRNOG00000061774"; gene_version "3"; transcript_id "ENSRNOT00000079616"; transcript_version "3"; exon_number "11"; gene_name "RGD1560986"; gene_source "ensembl"; gene_biotype "pseudogene"; transcript_name "RGD1560986-201"; transcript_source "ensembl"; transcript_biotype "pseudogene"; exon_id "ENSRNOE00000528964"; exon_version "1"; tag "Ensembl_canonical";
1	ensembl	exon	94902435	94902507	0	+	.	gene_id "ENSRNOG00000061774"; gene_version "3"; transcript_id "ENSRNOT00000079616"; transcript_version "3"; exon_number "12"; gene_name "RGD1560986"; gene_source "ensembl"; gene_biotype "pseudogene"; transcript_name "RGD1560986-201"; transcript_source "ensembl"; transcript_biotype "pseudogene"; exon_id "ENSRNOE00000549455"; exon_version "1"; tag "Ensembl_canonical";
1	ensembl	exon	94902583	94902665	0	+	.	gene_id "ENSRNOG00000061774"; gene_version "3"; transcript_id "ENSRNOT00000079616"; transcript_version "3"; exon_number "13"; gene_name "RGD1560986"; gene_source "ensembl"; gene_biotype "pseudogene"; transcript_name "RGD1560986-201"; transcript_source "ensembl"; transcript_biotype "pseudogene"; exon_id "ENSRNOE00000549373"; exon_version "1"; tag "Ensembl_canonical";
1	ensembl	exon	94902749	94902904	0	+	.	gene_id "ENSRNOG00000061774"; gene_version "3"; transcript_id "ENSRNOT00000079616"; transcript_version "3"; exon_number "14"; gene_name "RGD1560986"; gene_source "ensembl"; gene_biotype "pseudogene"; transcript_name "RGD1560986-201"; transcript_source "ensembl"; transcript_biotype "pseudogene"; exon_id "ENSRNOE00000647890"; exon_version "1"; tag "Ensembl_canonical";
1	ensembl	exon	94903223	94903281	0	+	.	gene_id "ENSRNOG00000061774"; gene_version "3"; transcript_id "ENSRNOT00000079616"; transcript_version "3"; exon_number "15"; gene_name "RGD1560986"; gene_source "ensembl"; gene_biotype "pseudogene"; transcript_name "RGD1560986-201"; transcript_source "ensembl"; transcript_biotype "pseudogene"; exon_id "ENSRNOE00000533976"; exon_version "1"; tag "Ensembl_canonical";
1	ensembl	exon	94903372	94903535	0	+	.	gene_id "ENSRNOG00000061774"; gene_version "3"; transcript_id "ENSRNOT00000079616"; transcript_version "3"; exon_number "16"; gene_name "RGD1560986"; gene_source "ensembl"; gene_biotype "pseudogene"; transcript_name "RGD1560986-201"; transcript_source "ensembl"; transcript_biotype "pseudogene"; exon_id "ENSRNOE00000721158"; exon_version "1"; tag "Ensembl_canonical";
1	sraer114_es	exon	94916199	94916278	0.0823886930971156	+	.	gene_id "ENSRNOG00000020922"; transcript_id "ENSRNOG00000020922_tx_15"; exon_id "1_94916199_94916278_+"; exonnum "1"; txlen "764";
1	sraer114_es	exon	94916691	94916741	0.147565837130229	+	.	gene_id "ENSRNOG00000020922"; transcript_id "ENSRNOG00000020922_tx_10"; exon_id "1_94916691_94916741_+"; exonnum "1"; txlen "686";
1	sraer114_mid	exon	94917548	94917622	0.147565837130229	+	.	gene_id "ENSRNOG00000020922"; transcript_id "ENSRNOG00000020922_tx_10"; exon_id "1_94917548_94917622_+"; exonnum "2"; txlen "686";
1	sraer114_mid	exon	94917548	94917622	0.0823886930971156	+	.	gene_id "ENSRNOG00000020922"; transcript_id "ENSRNOG00000020922_tx_15"; exon_id "1_94917548_94917622_+"; exonnum "2"; txlen "764";
1	sraer114_mid	exon	94927967	94928174	0.147565837130229	+	.	gene_id "ENSRNOG00000020922"; transcript_id "ENSRNOG00000020922_tx_10"; exon_id "1_94927967_94928174_+"; exonnum "3"; txlen "686";
1	sraer114_mid	exon	94927967	94928174	0.0823886930971156	+	.	gene_id "ENSRNOG00000020922"; transcript_id "ENSRNOG00000020922_tx_15"; exon_id "1_94927967_94928174_+"; exonnum "3"; txlen "764";
1	sraer114_mid	exon	94930642	94930690	0.0823886930971156	+	.	gene_id "ENSRNOG00000020922"; transcript_id "ENSRNOG00000020922_tx_15"; exon_id "1_94930642_94930690_+"; exonnum "4"; txlen "764";
1	sraer114_ss	exon	94933058	94933409	0.147565837130229	+	.	gene_id "ENSRNOG00000020922"; transcript_id "ENSRNOG00000020922_tx_10"; exon_id "1_94933058_94933409_+"; exonnum "4"; txlen "686";
1	sraer114_ss	exon	94933058	94933409	0.0823886930971156	+	.	gene_id "ENSRNOG00000020922"; transcript_id "ENSRNOG00000020922_tx_15"; exon_id "1_94933058_94933409_+"; exonnum "5"; txlen "764";
1	sraer114_es	exon	94933451	94933529	9.47049529990948	+	.	gene_id "ENSRNOG00000020922"; transcript_id "ENSRNOG00000020922_tx_1"; exon_id "1_94933451_94933529_+"; exonnum "1"; txlen "1187";
1	sraer114_es	exon	94933451	94933529	0.135235821206363	+	.	gene_id "ENSRNOG00000020922"; transcript_id "ENSRNOG00000020922_tx_12"; exon_id "1_94933451_94933529_+"; exonnum "1"; txlen "1307";
1	sraer114_es	exon	94933451	94933529	0.135235821206363	+	.	gene_id "ENSRNOG00000020922"; transcript_id "ENSRNOG00000020922_tx_13"; exon_id "1_94933451_94933529_+"; exonnum "1"; txlen "1698";
1	ensembl	exon	94933543	94933778	0	+	.	gene_id "ENSRNOG00000020922"; gene_version "8"; transcript_id "ENSRNOT00000028401"; transcript_version "6"; exon_number "1"; gene_name "Hspb6"; gene_source "ensembl"; gene_biotype "protein_coding"; transcript_name "Hspb6-201"; transcript_source "ensembl"; transcript_biotype "protein_coding"; exon_id "ENSRNOE00000655291"; exon_version "2"; tag "Ensembl_canonical";
1	ensembl	five_prime_utr	94933543	94933778	0	+	.	gene_id "ENSRNOG00000020922"; gene_version "8"; transcript_id "ENSRNOT00000028401"; transcript_version "6"; gene_name "Hspb6"; gene_source "ensembl"; gene_biotype "protein_coding"; transcript_name "Hspb6-201"; transcript_source "ensembl"; transcript_biotype "protein_coding"; tag "Ensembl_canonical";
1	ensembl	gene	94933543	94936512	0	+	.	gene_id "ENSRNOG00000020922"; gene_version "8"; gene_name "Hspb6"; gene_source "ensembl"; gene_biotype "protein_coding";
1	ensembl	transcript	94933543	94936512	0	+	.	gene_id "ENSRNOG00000020922"; gene_version "8"; transcript_id "ENSRNOT00000028401"; transcript_version "6"; gene_name "Hspb6"; gene_source "ensembl"; gene_biotype "protein_coding"; transcript_name "Hspb6-201"; transcript_source "ensembl"; transcript_biotype "protein_coding"; tag "Ensembl_canonical";
1	sraer114_mid	exon	94933659	94933778	0.135235821206363	+	.	gene_id "ENSRNOG00000020922"; transcript_id "ENSRNOG00000020922_tx_12"; exon_id "1_94933659_94933778_+"; exonnum "2"; txlen "1307";
1	sraer114_mid	exon	94933659	94933778	0.135235821206363	+	.	gene_id "ENSRNOG00000020922"; transcript_id "ENSRNOG00000020922_tx_13"; exon_id "1_94933659_94933778_+"; exonnum "2"; txlen "1698";
1	ensembl	five_prime_utr	94934184	94934376	0	+	.	gene_id "ENSRNOG00000020922"; gene_version "8"; transcript_id "ENSRNOT00000028401"; transcript_version "6"; gene_name "Hspb6"; gene_source "ensembl"; gene_biotype "protein_coding"; transcript_name "Hspb6-201"; transcript_source "ensembl"; transcript_biotype "protein_coding"; tag "Ensembl_canonical";
1	ensembl	exon	94934184	94934574	0	+	.	gene_id "ENSRNOG00000020922"; gene_version "8"; transcript_id "ENSRNOT00000028401"; transcript_version "6"; exon_number "2"; gene_name "Hspb6"; gene_source "ensembl"; gene_biotype "protein_coding"; transcript_name "Hspb6-201"; transcript_source "ensembl"; transcript_biotype "protein_coding"; exon_id "ENSRNOE00000204194"; exon_version "4"; tag "Ensembl_canonical";
1	ENSEMBL114_rn	exon	94934184	94934574	0.135235821206363	+	.	gene_id "ENSRNOG00000020922"; transcript_id "ENSRNOG00000020922_tx_13"; exon_id "1_94934184_94934574_+"; exonnum "3"; txlen "1698";
1	ensembl	start_codon	94934377	94934379	0	+	0	gene_id "ENSRNOG00000020922"; gene_version "8"; transcript_id "ENSRNOT00000028401"; transcript_version "6"; exon_number "2"; gene_name "Hspb6"; gene_source "ensembl"; gene_biotype "protein_coding"; transcript_name "Hspb6-201"; transcript_source "ensembl"; transcript_biotype "protein_coding"; tag "Ensembl_canonical";
1	ensembl	CDS	94934377	94934574	0	+	0	gene_id "ENSRNOG00000020922"; gene_version "8"; transcript_id "ENSRNOT00000028401"; transcript_version "6"; exon_number "2"; gene_name "Hspb6"; gene_source "ensembl"; gene_biotype "protein_coding"; transcript_name "Hspb6-201"; transcript_source "ensembl"; transcript_biotype "protein_coding"; protein_id "ENSRNOP00000028401"; protein_version "1"; tag "Ensembl_canonical";
1	ensembl	exon	94935321	94935443	0	+	.	gene_id "ENSRNOG00000020922"; gene_version "8"; transcript_id "ENSRNOT00000028401"; transcript_version "6"; exon_number "3"; gene_name "Hspb6"; gene_source "ensembl"; gene_biotype "protein_coding"; transcript_name "Hspb6-201"; transcript_source "ensembl"; transcript_biotype "protein_coding"; exon_id "ENSRNOE00000204200"; exon_version "1"; tag "Ensembl_canonical";
1	ensembl	CDS	94935321	94935443	0	+	0	gene_id "ENSRNOG00000020922"; gene_version "8"; transcript_id "ENSRNOT00000028401"; transcript_version "6"; exon_number "3"; gene_name "Hspb6"; gene_source "ensembl"; gene_biotype "protein_coding"; transcript_name "Hspb6-201"; transcript_source "ensembl"; transcript_biotype "protein_coding"; protein_id "ENSRNOP00000028401"; protein_version "1"; tag "Ensembl_canonical";
1	ENSEMBL114_rn	exon	94935321	94935443	9.47049529990948	+	.	gene_id "ENSRNOG00000020922"; transcript_id "ENSRNOG00000020922_tx_1"; exon_id "1_94935321_94935443_+"; exonnum "2"; txlen "1187";
1	ENSEMBL114_rn	exon	94935321	94935443	0.135235821206363	+	.	gene_id "ENSRNOG00000020922"; transcript_id "ENSRNOG00000020922_tx_12"; exon_id "1_94935321_94935443_+"; exonnum "3"; txlen "1307";
1	ENSEMBL114_rn	exon	94935321	94935443	0.135235821206363	+	.	gene_id "ENSRNOG00000020922"; transcript_id "ENSRNOG00000020922_tx_13"; exon_id "1_94935321_94935443_+"; exonnum "4"; txlen "1698";
1	ensembl	CDS	94935528	94935692	0	+	0	gene_id "ENSRNOG00000020922"; gene_version "8"; transcript_id "ENSRNOT00000028401"; transcript_version "6"; exon_number "4"; gene_name "Hspb6"; gene_source "ensembl"; gene_biotype "protein_coding"; transcript_name "Hspb6-201"; transcript_source "ensembl"; transcript_biotype "protein_coding"; protein_id "ENSRNOP00000028401"; protein_version "1"; tag "Ensembl_canonical";
1	ensembl	exon	94935528	94936512	0	+	.	gene_id "ENSRNOG00000020922"; gene_version "8"; transcript_id "ENSRNOT00000028401"; transcript_version "6"; exon_number "4"; gene_name "Hspb6"; gene_source "ensembl"; gene_biotype "protein_coding"; transcript_name "Hspb6-201"; transcript_source "ensembl"; transcript_biotype "protein_coding"; exon_id "ENSRNOE00000204205"; exon_version "4"; tag "Ensembl_canonical";
1	ENSEMBL114_rn	exon	94935528	94936512	9.47049529990948	+	.	gene_id "ENSRNOG00000020922"; transcript_id "ENSRNOG00000020922_tx_1"; exon_id "1_94935528_94936512_+"; exonnum "3"; txlen "1187";
1	ENSEMBL114_rn	exon	94935528	94936512	0.135235821206363	+	.	gene_id "ENSRNOG00000020922"; transcript_id "ENSRNOG00000020922_tx_12"; exon_id "1_94935528_94936512_+"; exonnum "4"; txlen "1307";
1	ENSEMBL114_rn	exon	94935528	94936512	0.135235821206363	+	.	gene_id "ENSRNOG00000020922"; transcript_id "ENSRNOG00000020922_tx_13"; exon_id "1_94935528_94936512_+"; exonnum "5"; txlen "1698";
1	ensembl	stop_codon	94935693	94935695	0	+	0	gene_id "ENSRNOG00000020922"; gene_version "8"; transcript_id "ENSRNOT00000028401"; transcript_version "6"; exon_number "4"; gene_name "Hspb6"; gene_source "ensembl"; gene_biotype "protein_coding"; transcript_name "Hspb6-201"; transcript_source "ensembl"; transcript_biotype "protein_coding"; tag "Ensembl_canonical";
1	ensembl	three_prime_utr	94935696	94936512	0	+	.	gene_id "ENSRNOG00000020922"; gene_version "8"; transcript_id "ENSRNOT00000028401"; transcript_version "6"; gene_name "Hspb6"; gene_source "ensembl"; gene_biotype "protein_coding"; transcript_name "Hspb6-201"; transcript_source "ensembl"; transcript_biotype "protein_coding"; tag "Ensembl_canonical";
1	ensembl	start_codon	94942544	94942546	0	+	0	gene_id "ENSRNOG00000024497"; gene_version "8"; transcript_id "ENSRNOT00000038154"; transcript_version "6"; exon_number "1"; gene_name "U2af1l4"; gene_source "ensembl"; gene_biotype "protein_coding"; transcript_name "U2af1l4-201"; transcript_source "ensembl"; transcript_biotype "protein_coding"; tag "Ensembl_canonical";
1	ensembl	exon	94942544	94942625	0	+	.	gene_id "ENSRNOG00000024497"; gene_version "8"; transcript_id "ENSRNOT00000038154"; transcript_version "6"; exon_number "1"; gene_name "U2af1l4"; gene_source "ensembl"; gene_biotype "protein_coding"; transcript_name "U2af1l4-201"; transcript_source "ensembl"; transcript_biotype "protein_coding"; exon_id "ENSRNOE00000581934"; exon_version "1"; tag "Ensembl_canonical";
1	ensembl	CDS	94942544	94942625	0	+	0	gene_id "ENSRNOG00000024497"; gene_version "8"; transcript_id "ENSRNOT00000038154"; transcript_version "6"; exon_number "1"; gene_name "U2af1l4"; gene_source "ensembl"; gene_biotype "protein_coding"; transcript_name "U2af1l4-201"; transcript_source "ensembl"; transcript_biotype "protein_coding"; protein_id "ENSRNOP00000030286"; protein_version "3"; tag "Ensembl_canonical";
1	ensembl	gene	94942544	94946391	0	+	.	gene_id "ENSRNOG00000024497"; gene_version "8"; gene_name "U2af1l4"; gene_source "ensembl"; gene_biotype "protein_coding";
1	ensembl	transcript	94942544	94946391	0	+	.	gene_id "ENSRNOG00000024497"; gene_version "8"; transcript_id "ENSRNOT00000038154"; transcript_version "6"; gene_name "U2af1l4"; gene_source "ensembl"; gene_biotype "protein_coding"; transcript_name "U2af1l4-201"; transcript_source "ensembl"; transcript_biotype "protein_coding"; tag "Ensembl_canonical";
1	ensembl	exon	94943669	94943707	0	+	.	gene_id "ENSRNOG00000024497"; gene_version "8"; transcript_id "ENSRNOT00000118586"; transcript_version "2"; exon_number "1"; gene_name "U2af1l4"; gene_source "ensembl"; gene_biotype "protein_coding"; transcript_name "U2af1l4-204"; transcript_source "ensembl"; transcript_biotype "protein_coding"; exon_id "ENSRNOE00000667218"; exon_version "1";
1	ensembl	five_prime_utr	94943669	94943707	0	+	.	gene_id "ENSRNOG00000024497"; gene_version "8"; transcript_id "ENSRNOT00000118586"; transcript_version "2"; gene_name "U2af1l4"; gene_source "ensembl"; gene_biotype "protein_coding"; transcript_name "U2af1l4-204"; transcript_source "ensembl"; transcript_biotype "protein_coding";
1	ensembl	exon	94943669	94943707	0	+	.	gene_id "ENSRNOG00000024497"; gene_version "8"; transcript_id "ENSRNOT00000098092"; transcript_version "2"; exon_number "1"; gene_name "U2af1l4"; gene_source "ensembl"; gene_biotype "protein_coding"; transcript_name "U2af1l4-202"; transcript_source "ensembl"; transcript_biotype "protein_coding"; exon_id "ENSRNOE00000667218"; exon_version "1";
1	ensembl	five_prime_utr	94943669	94943707	0	+	.	gene_id "ENSRNOG00000024497"; gene_version "8"; transcript_id "ENSRNOT00000098092"; transcript_version "2"; gene_name "U2af1l4"; gene_source "ensembl"; gene_biotype "protein_coding"; transcript_name "U2af1l4-202"; transcript_source "ensembl"; transcript_biotype "protein_coding";
1	ensembl	transcript	94943669	94945718	0	+	.	gene_id "ENSRNOG00000024497"; gene_version "8"; transcript_id "ENSRNOT00000118586"; transcript_version "2"; gene_name "U2af1l4"; gene_source "ensembl"; gene_biotype "protein_coding"; transcript_name "U2af1l4-204"; transcript_source "ensembl"; transcript_biotype "protein_coding";
1	ensembl	transcript	94943669	94946006	0	+	.	gene_id "ENSRNOG00000024497"; gene_version "8"; transcript_id "ENSRNOT00000098092"; transcript_version "2"; gene_name "U2af1l4"; gene_source "ensembl"; gene_biotype "protein_coding"; transcript_name "U2af1l4-202"; transcript_source "ensembl"; transcript_biotype "protein_coding";
1	ensembl	five_prime_utr	94943780	94943794	0	+	.	gene_id "ENSRNOG00000024497"; gene_version "8"; transcript_id "ENSRNOT00000116214"; transcript_version "2"; gene_name "U2af1l4"; gene_source "ensembl"; gene_biotype "protein_coding"; transcript_name "U2af1l4-203"; transcript_source "ensembl"; transcript_biotype "protein_coding";
1	ensembl	exon	94943780	94943838	0	+	.	gene_id "ENSRNOG00000024497"; gene_version "8"; transcript_id "ENSRNOT00000116214"; transcript_version "2"; exon_number "1"; gene_name "U2af1l4"; gene_source "ensembl"; gene_biotype "protein_coding"; transcript_name "U2af1l4-203"; transcript_source "ensembl"; transcript_biotype "protein_coding"; exon_id "ENSRNOE00000606658"; exon_version "2";
1	ensembl	transcript	94943780	94945903	0	+	.	gene_id "ENSRNOG00000024497"; gene_version "8"; transcript_id "ENSRNOT00000116214"; transcript_version "2"; gene_name "U2af1l4"; gene_source "ensembl"; gene_biotype "protein_coding"; transcript_name "U2af1l4-203"; transcript_source "ensembl"; transcript_biotype "protein_coding";
1	ensembl	five_prime_utr	94943794	94943794	0	+	.	gene_id "ENSRNOG00000024497"; gene_version "8"; transcript_id "ENSRNOT00000118586"; transcript_version "2"; gene_name "U2af1l4"; gene_source "ensembl"; gene_biotype "protein_coding"; transcript_name "U2af1l4-204"; transcript_source "ensembl"; transcript_biotype "protein_coding";
1	ensembl	five_prime_utr	94943794	94943794	0	+	.	gene_id "ENSRNOG00000024497"; gene_version "8"; transcript_id "ENSRNOT00000098092"; transcript_version "2"; gene_name "U2af1l4"; gene_source "ensembl"; gene_biotype "protein_coding"; transcript_name "U2af1l4-202"; transcript_source "ensembl"; transcript_biotype "protein_coding";
1	ensembl	exon	94943794	94943838	0	+	.	gene_id "ENSRNOG00000024497"; gene_version "8"; transcript_id "ENSRNOT00000118586"; transcript_version "2"; exon_number "2"; gene_name "U2af1l4"; gene_source "ensembl"; gene_biotype "protein_coding"; transcript_name "U2af1l4-204"; transcript_source "ensembl"; transcript_biotype "protein_coding"; exon_id "ENSRNOE00000611870"; exon_version "1";
1	ensembl	exon	94943794	94943838	0	+	.	gene_id "ENSRNOG00000024497"; gene_version "8"; transcript_id "ENSRNOT00000098092"; transcript_version "2"; exon_number "2"; gene_name "U2af1l4"; gene_source "ensembl"; gene_biotype "protein_coding"; transcript_name "U2af1l4-202"; transcript_source "ensembl"; transcript_biotype "protein_coding"; exon_id "ENSRNOE00000611870"; exon_version "1";
1	ensembl	start_codon	94943795	94943797	0	+	0	gene_id "ENSRNOG00000024497"; gene_version "8"; transcript_id "ENSRNOT00000118586"; transcript_version "2"; exon_number "2"; gene_name "U2af1l4"; gene_source "ensembl"; gene_biotype "protein_coding"; transcript_name "U2af1l4-204"; transcript_source "ensembl"; transcript_biotype "protein_coding";
1	ensembl	start_codon	94943795	94943797	0	+	0	gene_id "ENSRNOG00000024497"; gene_version "8"; transcript_id "ENSRNOT00000116214"; transcript_version "2"; exon_number "1"; gene_name "U2af1l4"; gene_source "ensembl"; gene_biotype "protein_coding"; transcript_name "U2af1l4-203"; transcript_source "ensembl"; transcript_biotype "protein_coding";
1	ensembl	start_codon	94943795	94943797	0	+	0	gene_id "ENSRNOG00000024497"; gene_version "8"; transcript_id "ENSRNOT00000098092"; transcript_version "2"; exon_number "2"; gene_name "U2af1l4"; gene_source "ensembl"; gene_biotype "protein_coding"; transcript_name "U2af1l4-202"; transcript_source "ensembl"; transcript_biotype "protein_coding";
1	ensembl	CDS	94943795	94943838	0	+	0	gene_id "ENSRNOG00000024497"; gene_version "8"; transcript_id "ENSRNOT00000118586"; transcript_version "2"; exon_number "2"; gene_name "U2af1l4"; gene_source "ensembl"; gene_biotype "protein_coding"; transcript_name "U2af1l4-204"; transcript_source "ensembl"; transcript_biotype "protein_coding"; protein_id "ENSRNOP00000082091"; protein_version "1";
1	ensembl	CDS	94943795	94943838	0	+	0	gene_id "ENSRNOG00000024497"; gene_version "8"; transcript_id "ENSRNOT00000116214"; transcript_version "2"; exon_number "1"; gene_name "U2af1l4"; gene_source "ensembl"; gene_biotype "protein_coding"; transcript_name "U2af1l4-203"; transcript_source "ensembl"; transcript_biotype "protein_coding"; protein_id "ENSRNOP00000095413"; protein_version "2";
1	ensembl	CDS	94943795	94943838	0	+	0	gene_id "ENSRNOG00000024497"; gene_version "8"; transcript_id "ENSRNOT00000098092"; transcript_version "2"; exon_number "2"; gene_name "U2af1l4"; gene_source "ensembl"; gene_biotype "protein_coding"; transcript_name "U2af1l4-202"; transcript_source "ensembl"; transcript_biotype "protein_coding"; protein_id "ENSRNOP00000086667"; protein_version "1";
1	ensembl	exon	94943971	94944058	0	+	.	gene_id "ENSRNOG00000024497"; gene_version "8"; transcript_id "ENSRNOT00000118586"; transcript_version "2"; exon_number "3"; gene_name "U2af1l4"; gene_source "ensembl"; gene_biotype "protein_coding"; transcript_name "U2af1l4-204"; transcript_source "ensembl"; transcript_biotype "protein_coding"; exon_id "ENSRNOE00000589420"; exon_version "1";
1	ensembl	CDS	94943971	94944058	0	+	1	gene_id "ENSRNOG00000024497"; gene_version "8"; transcript_id "ENSRNOT00000118586"; transcript_version "2"; exon_number "3"; gene_name "U2af1l4"; gene_source "ensembl"; gene_biotype "protein_coding"; transcript_name "U2af1l4-204"; transcript_source "ensembl"; transcript_biotype "protein_coding"; protein_id "ENSRNOP00000082091"; protein_version "1";
1	ensembl	exon	94943971	94944058	0	+	.	gene_id "ENSRNOG00000024497"; gene_version "8"; transcript_id "ENSRNOT00000116214"; transcript_version "2"; exon_number "2"; gene_name "U2af1l4"; gene_source "ensembl"; gene_biotype "protein_coding"; transcript_name "U2af1l4-203"; transcript_source "ensembl"; transcript_biotype "protein_coding"; exon_id "ENSRNOE00000589420"; exon_version "1";
1	ensembl	CDS	94943971	94944058	0	+	1	gene_id "ENSRNOG00000024497"; gene_version "8"; transcript_id "ENSRNOT00000116214"; transcript_version "2"; exon_number "2"; gene_name "U2af1l4"; gene_source "ensembl"; gene_biotype "protein_coding"; transcript_name "U2af1l4-203"; transcript_source "ensembl"; transcript_biotype "protein_coding"; protein_id "ENSRNOP00000095413"; protein_version "2";
1	ensembl	exon	94943971	94944058	0	+	.	gene_id "ENSRNOG00000024497"; gene_version "8"; transcript_id "ENSRNOT00000098092"; transcript_version "2"; exon_number "3"; gene_name "U2af1l4"; gene_source "ensembl"; gene_biotype "protein_coding"; transcript_name "U2af1l4-202"; transcript_source "ensembl"; transcript_biotype "protein_coding"; exon_id "ENSRNOE00000589420"; exon_version "1";
1	ensembl	CDS	94943971	94944058	0	+	1	gene_id "ENSRNOG00000024497"; gene_version "8"; transcript_id "ENSRNOT00000098092"; transcript_version "2"; exon_number "3"; gene_name "U2af1l4"; gene_source "ensembl"; gene_biotype "protein_coding"; transcript_name "U2af1l4-202"; transcript_source "ensembl"; transcript_biotype "protein_coding"; protein_id "ENSRNOP00000086667"; protein_version "1";
1	ensembl	exon	94943971	94944058	0	+	.	gene_id "ENSRNOG00000024497"; gene_version "8"; transcript_id "ENSRNOT00000038154"; transcript_version "6"; exon_number "2"; gene_name "U2af1l4"; gene_source "ensembl"; gene_biotype "protein_coding"; transcript_name "U2af1l4-201"; transcript_source "ensembl"; transcript_biotype "protein_coding"; exon_id "ENSRNOE00000476711"; exon_version "1"; tag "Ensembl_canonical";
1	ensembl	CDS	94943971	94944058	0	+	2	gene_id "ENSRNOG00000024497"; gene_version "8"; transcript_id "ENSRNOT00000038154"; transcript_version "6"; exon_number "2"; gene_name "U2af1l4"; gene_source "ensembl"; gene_biotype "protein_coding"; transcript_name "U2af1l4-201"; transcript_source "ensembl"; transcript_biotype "protein_coding"; protein_id "ENSRNOP00000030286"; protein_version "3"; tag "Ensembl_canonical";
1	ensembl	exon	94944297	94944427	0	+	.	gene_id "ENSRNOG00000024497"; gene_version "8"; transcript_id "ENSRNOT00000038154"; transcript_version "6"; exon_number "3"; gene_name "U2af1l4"; gene_source "ensembl"; gene_biotype "protein_coding"; transcript_name "U2af1l4-201"; transcript_source "ensembl"; transcript_biotype "protein_coding"; exon_id "ENSRNOE00000594519"; exon_version "1"; tag "Ensembl_canonical";
1	ensembl	CDS	94944297	94944427	0	+	1	gene_id "ENSRNOG00000024497"; gene_version "8"; transcript_id "ENSRNOT00000038154"; transcript_version "6"; exon_number "3"; gene_name "U2af1l4"; gene_source "ensembl"; gene_biotype "protein_coding"; transcript_name "U2af1l4-201"; transcript_source "ensembl"; transcript_biotype "protein_coding"; protein_id "ENSRNOP00000030286"; protein_version "3"; tag "Ensembl_canonical";
1	ensembl	exon	94944361	94944427	0	+	.	gene_id "ENSRNOG00000024497"; gene_version "8"; transcript_id "ENSRNOT00000116214"; transcript_version "2"; exon_number "3"; gene_name "U2af1l4"; gene_source "ensembl"; gene_biotype "protein_coding"; transcript_name "U2af1l4-203"; transcript_source "ensembl"; transcript_biotype "protein_coding"; exon_id "ENSRNOE00000250487"; exon_version "1";
1	ensembl	CDS	94944361	94944427	0	+	0	gene_id "ENSRNOG00000024497"; gene_version "8"; transcript_id "ENSRNOT00000116214"; transcript_version "2"; exon_number "3"; gene_name "U2af1l4"; gene_source "ensembl"; gene_biotype "protein_coding"; transcript_name "U2af1l4-203"; transcript_source "ensembl"; transcript_biotype "protein_coding"; protein_id "ENSRNOP00000095413"; protein_version "2";
1	ensembl	exon	94944361	94944427	0	+	.	gene_id "ENSRNOG00000024497"; gene_version "8"; transcript_id "ENSRNOT00000098092"; transcript_version "2"; exon_number "4"; gene_name "U2af1l4"; gene_source "ensembl"; gene_biotype "protein_coding"; transcript_name "U2af1l4-202"; transcript_source "ensembl"; transcript_biotype "protein_coding"; exon_id "ENSRNOE00000250487"; exon_version "1";
1	ensembl	CDS	94944361	94944427	0	+	0	gene_id "ENSRNOG00000024497"; gene_version "8"; transcript_id "ENSRNOT00000098092"; transcript_version "2"; exon_number "4"; gene_name "U2af1l4"; gene_source "ensembl"; gene_biotype "protein_coding"; transcript_name "U2af1l4-202"; transcript_source "ensembl"; transcript_biotype "protein_coding"; protein_id "ENSRNOP00000086667"; protein_version "1";
1	ensembl	exon	94944515	94944564	0	+	.	gene_id "ENSRNOG00000024497"; gene_version "8"; transcript_id "ENSRNOT00000116214"; transcript_version "2"; exon_number "4"; gene_name "U2af1l4"; gene_source "ensembl"; gene_biotype "protein_coding"; transcript_name "U2af1l4-203"; transcript_source "ensembl"; transcript_biotype "protein_coding"; exon_id "ENSRNOE00000250481"; exon_version "1";
1	ensembl	CDS	94944515	94944564	0	+	2	gene_id "ENSRNOG00000024497"; gene_version "8"; transcript_id "ENSRNOT00000116214"; transcript_version "2"; exon_number "4"; gene_name "U2af1l4"; gene_source "ensembl"; gene_biotype "protein_coding"; transcript_name "U2af1l4-203"; transcript_source "ensembl"; transcript_biotype "protein_coding"; protein_id "ENSRNOP00000095413"; protein_version "2";
1	ensembl	exon	94944515	94944564	0	+	.	gene_id "ENSRNOG00000024497"; gene_version "8"; transcript_id "ENSRNOT00000098092"; transcript_version "2"; exon_number "5"; gene_name "U2af1l4"; gene_source "ensembl"; gene_biotype "protein_coding"; transcript_name "U2af1l4-202"; transcript_source "ensembl"; transcript_biotype "protein_coding"; exon_id "ENSRNOE00000250481"; exon_version "1";
1	ensembl	CDS	94944515	94944564	0	+	2	gene_id "ENSRNOG00000024497"; gene_version "8"; transcript_id "ENSRNOT00000098092"; transcript_version "2"; exon_number "5"; gene_name "U2af1l4"; gene_source "ensembl"; gene_biotype "protein_coding"; transcript_name "U2af1l4-202"; transcript_source "ensembl"; transcript_biotype "protein_coding"; protein_id "ENSRNOP00000086667"; protein_version "1";
1	ensembl	exon	94944515	94944564	0	+	.	gene_id "ENSRNOG00000024497"; gene_version "8"; transcript_id "ENSRNOT00000038154"; transcript_version "6"; exon_number "4"; gene_name "U2af1l4"; gene_source "ensembl"; gene_biotype "protein_coding"; transcript_name "U2af1l4-201"; transcript_source "ensembl"; transcript_biotype "protein_coding"; exon_id "ENSRNOE00000250481"; exon_version "1"; tag "Ensembl_canonical";
1	ensembl	CDS	94944515	94944564	0	+	2	gene_id "ENSRNOG00000024497"; gene_version "8"; transcript_id "ENSRNOT00000038154"; transcript_version "6"; exon_number "4"; gene_name "U2af1l4"; gene_source "ensembl"; gene_biotype "protein_coding"; transcript_name "U2af1l4-201"; transcript_source "ensembl"; transcript_biotype "protein_coding"; protein_id "ENSRNOP00000030286"; protein_version "3"; tag "Ensembl_canonical";
1	ensembl	exon	94944641	94944739	0	+	.	gene_id "ENSRNOG00000024497"; gene_version "8"; transcript_id "ENSRNOT00000118586"; transcript_version "2"; exon_number "4"; gene_name "U2af1l4"; gene_source "ensembl"; gene_biotype "protein_coding"; transcript_name "U2af1l4-204"; transcript_source "ensembl"; transcript_biotype "protein_coding"; exon_id "ENSRNOE00000250475"; exon_version "1";
1	ensembl	CDS	94944641	94944739	0	+	0	gene_id "ENSRNOG00000024497"; gene_version "8"; transcript_id "ENSRNOT00000118586"; transcript_version "2"; exon_number "4"; gene_name "U2af1l4"; gene_source "ensembl"; gene_biotype "protein_coding"; transcript_name "U2af1l4-204"; transcript_source "ensembl"; transcript_biotype "protein_coding"; protein_id "ENSRNOP00000082091"; protein_version "1";
1	ensembl	exon	94944641	94944739	0	+	.	gene_id "ENSRNOG00000024497"; gene_version "8"; transcript_id "ENSRNOT00000098092"; transcript_version "2"; exon_number "6"; gene_name "U2af1l4"; gene_source "ensembl"; gene_biotype "protein_coding"; transcript_name "U2af1l4-202"; transcript_source "ensembl"; transcript_biotype "protein_coding"; exon_id "ENSRNOE00000250475"; exon_version "1";
1	ensembl	CDS	94944641	94944739	0	+	0	gene_id "ENSRNOG00000024497"; gene_version "8"; transcript_id "ENSRNOT00000098092"; transcript_version "2"; exon_number "6"; gene_name "U2af1l4"; gene_source "ensembl"; gene_biotype "protein_coding"; transcript_name "U2af1l4-202"; transcript_source "ensembl"; transcript_biotype "protein_coding"; protein_id "ENSRNOP00000086667"; protein_version "1";
1	ensembl	exon	94944641	94944739	0	+	.	gene_id "ENSRNOG00000024497"; gene_version "8"; transcript_id "ENSRNOT00000038154"; transcript_version "6"; exon_number "5"; gene_name "U2af1l4"; gene_source "ensembl"; gene_biotype "protein_coding"; transcript_name "U2af1l4-201"; transcript_source "ensembl"; transcript_biotype "protein_coding"; exon_id "ENSRNOE00000250475"; exon_version "1"; tag "Ensembl_canonical";
1	ensembl	CDS	94944641	94944739	0	+	0	gene_id "ENSRNOG00000024497"; gene_version "8"; transcript_id "ENSRNOT00000038154"; transcript_version "6"; exon_number "5"; gene_name "U2af1l4"; gene_source "ensembl"; gene_biotype "protein_coding"; transcript_name "U2af1l4-201"; transcript_source "ensembl"; transcript_biotype "protein_coding"; protein_id "ENSRNOP00000030286"; protein_version "3"; tag "Ensembl_canonical";
1	ensembl	exon	94944912	94945045	0	+	.	gene_id "ENSRNOG00000024497"; gene_version "8"; transcript_id "ENSRNOT00000118586"; transcript_version "2"; exon_number "5"; gene_name "U2af1l4"; gene_source "ensembl"; gene_biotype "protein_coding"; transcript_name "U2af1l4-204"; transcript_source "ensembl"; transcript_biotype "protein_coding"; exon_id "ENSRNOE00000250469"; exon_version "1";
1	ensembl	CDS	94944912	94945045	0	+	0	gene_id "ENSRNOG00000024497"; gene_version "8"; transcript_id "ENSRNOT00000118586"; transcript_version "2"; exon_number "5"; gene_name "U2af1l4"; gene_source "ensembl"; gene_biotype "protein_coding"; transcript_name "U2af1l4-204"; transcript_source "ensembl"; transcript_biotype "protein_coding"; protein_id "ENSRNOP00000082091"; protein_version "1";
1	ensembl	exon	94944912	94945045	0	+	.	gene_id "ENSRNOG00000024497"; gene_version "8"; transcript_id "ENSRNOT00000116214"; transcript_version "2"; exon_number "5"; gene_name "U2af1l4"; gene_source "ensembl"; gene_biotype "protein_coding"; transcript_name "U2af1l4-203"; transcript_source "ensembl"; transcript_biotype "protein_coding"; exon_id "ENSRNOE00000250469"; exon_version "1";
1	ensembl	CDS	94944912	94945045	0	+	0	gene_id "ENSRNOG00000024497"; gene_version "8"; transcript_id "ENSRNOT00000116214"; transcript_version "2"; exon_number "5"; gene_name "U2af1l4"; gene_source "ensembl"; gene_biotype "protein_coding"; transcript_name "U2af1l4-203"; transcript_source "ensembl"; transcript_biotype "protein_coding"; protein_id "ENSRNOP00000095413"; protein_version "2";
1	ensembl	exon	94944912	94945045	0	+	.	gene_id "ENSRNOG00000024497"; gene_version "8"; transcript_id "ENSRNOT00000098092"; transcript_version "2"; exon_number "7"; gene_name "U2af1l4"; gene_source "ensembl"; gene_biotype "protein_coding"; transcript_name "U2af1l4-202"; transcript_source "ensembl"; transcript_biotype "protein_coding"; exon_id "ENSRNOE00000250469"; exon_version "1";
1	ensembl	CDS	94944912	94945045	0	+	0	gene_id "ENSRNOG00000024497"; gene_version "8"; transcript_id "ENSRNOT00000098092"; transcript_version "2"; exon_number "7"; gene_name "U2af1l4"; gene_source "ensembl"; gene_biotype "protein_coding"; transcript_name "U2af1l4-202"; transcript_source "ensembl"; transcript_biotype "protein_coding"; protein_id "ENSRNOP00000086667"; protein_version "1";
1	ensembl	exon	94944912	94945045	0	+	.	gene_id "ENSRNOG00000024497"; gene_version "8"; transcript_id "ENSRNOT00000038154"; transcript_version "6"; exon_number "6"; gene_name "U2af1l4"; gene_source "ensembl"; gene_biotype "protein_coding"; transcript_name "U2af1l4-201"; transcript_source "ensembl"; transcript_biotype "protein_coding"; exon_id "ENSRNOE00000250469"; exon_version "1"; tag "Ensembl_canonical";
1	ensembl	CDS	94944912	94945045	0	+	0	gene_id "ENSRNOG00000024497"; gene_version "8"; transcript_id "ENSRNOT00000038154"; transcript_version "6"; exon_number "6"; gene_name "U2af1l4"; gene_source "ensembl"; gene_biotype "protein_coding"; transcript_name "U2af1l4-201"; transcript_source "ensembl"; transcript_biotype "protein_coding"; protein_id "ENSRNOP00000030286"; protein_version "3"; tag "Ensembl_canonical";
1	ensembl	exon	94945225	94945320	0	+	.	gene_id "ENSRNOG00000024497"; gene_version "8"; transcript_id "ENSRNOT00000118586"; transcript_version "2"; exon_number "6"; gene_name "U2af1l4"; gene_source "ensembl"; gene_biotype "protein_coding"; transcript_name "U2af1l4-204"; transcript_source "ensembl"; transcript_biotype "protein_coding"; exon_id "ENSRNOE00000250463"; exon_version "1";
1	ensembl	CDS	94945225	94945320	0	+	1	gene_id "ENSRNOG00000024497"; gene_version "8"; transcript_id "ENSRNOT00000118586"; transcript_version "2"; exon_number "6"; gene_name "U2af1l4"; gene_source "ensembl"; gene_biotype "protein_coding"; transcript_name "U2af1l4-204"; transcript_source "ensembl"; transcript_biotype "protein_coding"; protein_id "ENSRNOP00000082091"; protein_version "1";
1	ensembl	exon	94945225	94945320	0	+	.	gene_id "ENSRNOG00000024497"; gene_version "8"; transcript_id "ENSRNOT00000116214"; transcript_version "2"; exon_number "6"; gene_name "U2af1l4"; gene_source "ensembl"; gene_biotype "protein_coding"; transcript_name "U2af1l4-203"; transcript_source "ensembl"; transcript_biotype "protein_coding"; exon_id "ENSRNOE00000250463"; exon_version "1";
1	ensembl	CDS	94945225	94945320	0	+	1	gene_id "ENSRNOG00000024497"; gene_version "8"; transcript_id "ENSRNOT00000116214"; transcript_version "2"; exon_number "6"; gene_name "U2af1l4"; gene_source "ensembl"; gene_biotype "protein_coding"; transcript_name "U2af1l4-203"; transcript_source "ensembl"; transcript_biotype "protein_coding"; protein_id "ENSRNOP00000095413"; protein_version "2";
1	ensembl	exon	94945225	94945320	0	+	.	gene_id "ENSRNOG00000024497"; gene_version "8"; transcript_id "ENSRNOT00000038154"; transcript_version "6"; exon_number "7"; gene_name "U2af1l4"; gene_source "ensembl"; gene_biotype "protein_coding"; transcript_name "U2af1l4-201"; transcript_source "ensembl"; transcript_biotype "protein_coding"; exon_id "ENSRNOE00000250463"; exon_version "1"; tag "Ensembl_canonical";
1	ensembl	CDS	94945225	94945320	0	+	1	gene_id "ENSRNOG00000024497"; gene_version "8"; transcript_id "ENSRNOT00000038154"; transcript_version "6"; exon_number "7"; gene_name "U2af1l4"; gene_source "ensembl"; gene_biotype "protein_coding"; transcript_name "U2af1l4-201"; transcript_source "ensembl"; transcript_biotype "protein_coding"; protein_id "ENSRNOP00000030286"; protein_version "3"; tag "Ensembl_canonical";
1	ensembl	CDS	94945632	94945713	0	+	1	gene_id "ENSRNOG00000024497"; gene_version "8"; transcript_id "ENSRNOT00000118586"; transcript_version "2"; exon_number "7"; gene_name "U2af1l4"; gene_source "ensembl"; gene_biotype "protein_coding"; transcript_name "U2af1l4-204"; transcript_source "ensembl"; transcript_biotype "protein_coding"; protein_id "ENSRNOP00000082091"; protein_version "1";
1	ensembl	CDS	94945632	94945713	0	+	1	gene_id "ENSRNOG00000024497"; gene_version "8"; transcript_id "ENSRNOT00000116214"; transcript_version "2"; exon_number "7"; gene_name "U2af1l4"; gene_source "ensembl"; gene_biotype "protein_coding"; transcript_name "U2af1l4-203"; transcript_source "ensembl"; transcript_biotype "protein_coding"; protein_id "ENSRNOP00000095413"; protein_version "2";
1	ensembl	CDS	94945632	94945713	0	+	1	gene_id "ENSRNOG00000024497"; gene_version "8"; transcript_id "ENSRNOT00000098092"; transcript_version "2"; exon_number "8"; gene_name "U2af1l4"; gene_source "ensembl"; gene_biotype "protein_coding"; transcript_name "U2af1l4-202"; transcript_source "ensembl"; transcript_biotype "protein_coding"; protein_id "ENSRNOP00000086667"; protein_version "1";
1	ensembl	CDS	94945632	94945713	0	+	1	gene_id "ENSRNOG00000024497"; gene_version "8"; transcript_id "ENSRNOT00000038154"; transcript_version "6"; exon_number "8"; gene_name "U2af1l4"; gene_source "ensembl"; gene_biotype "protein_coding"; transcript_name "U2af1l4-201"; transcript_source "ensembl"; transcript_biotype "protein_coding"; protein_id "ENSRNOP00000030286"; protein_version "3"; tag "Ensembl_canonical";
1	ensembl	exon	94945632	94945718	0	+	.	gene_id "ENSRNOG00000024497"; gene_version "8"; transcript_id "ENSRNOT00000118586"; transcript_version "2"; exon_number "7"; gene_name "U2af1l4"; gene_source "ensembl"; gene_biotype "protein_coding"; transcript_name "U2af1l4-204"; transcript_source "ensembl"; transcript_biotype "protein_coding"; exon_id "ENSRNOE00000597895"; exon_version "1";
1	ensembl	exon	94945632	94945903	0	+	.	gene_id "ENSRNOG00000024497"; gene_version "8"; transcript_id "ENSRNOT00000116214"; transcript_version "2"; exon_number "7"; gene_name "U2af1l4"; gene_source "ensembl"; gene_biotype "protein_coding"; transcript_name "U2af1l4-203"; transcript_source "ensembl"; transcript_biotype "protein_coding"; exon_id "ENSRNOE00000611254"; exon_version "2";
1	ensembl	exon	94945632	94946006	0	+	.	gene_id "ENSRNOG00000024497"; gene_version "8"; transcript_id "ENSRNOT00000098092"; transcript_version "2"; exon_number "8"; gene_name "U2af1l4"; gene_source "ensembl"; gene_biotype "protein_coding"; transcript_name "U2af1l4-202"; transcript_source "ensembl"; transcript_biotype "protein_coding"; exon_id "ENSRNOE00000250501"; exon_version "5";
1	ensembl	exon	94945632	94946391	0	+	.	gene_id "ENSRNOG00000024497"; gene_version "8"; transcript_id "ENSRNOT00000038154"; transcript_version "6"; exon_number "8"; gene_name "U2af1l4"; gene_source "ensembl"; gene_biotype "protein_coding"; transcript_name "U2af1l4-201"; transcript_source "ensembl"; transcript_biotype "protein_coding"; exon_id "ENSRNOE00000672128"; exon_version "1"; tag "Ensembl_canonical";
1	ensembl	stop_codon	94945714	94945716	0	+	0	gene_id "ENSRNOG00000024497"; gene_version "8"; transcript_id "ENSRNOT00000118586"; transcript_version "2"; exon_number "7"; gene_name "U2af1l4"; gene_source "ensembl"; gene_biotype "protein_coding"; transcript_name "U2af1l4-204"; transcript_source "ensembl"; transcript_biotype "protein_coding";
1	ensembl	stop_codon	94945714	94945716	0	+	0	gene_id "ENSRNOG00000024497"; gene_version "8"; transcript_id "ENSRNOT00000116214"; transcript_version "2"; exon_number "7"; gene_name "U2af1l4"; gene_source "ensembl"; gene_biotype "protein_coding"; transcript_name "U2af1l4-203"; transcript_source "ensembl"; transcript_biotype "protein_coding";
1	ensembl	stop_codon	94945714	94945716	0	+	0	gene_id "ENSRNOG00000024497"; gene_version "8"; transcript_id "ENSRNOT00000098092"; transcript_version "2"; exon_number "8"; gene_name "U2af1l4"; gene_source "ensembl"; gene_biotype "protein_coding"; transcript_name "U2af1l4-202"; transcript_source "ensembl"; transcript_biotype "protein_coding";
1	ensembl	stop_codon	94945714	94945716	0	+	0	gene_id "ENSRNOG00000024497"; gene_version "8"; transcript_id "ENSRNOT00000038154"; transcript_version "6"; exon_number "8"; gene_name "U2af1l4"; gene_source "ensembl"; gene_biotype "protein_coding"; transcript_name "U2af1l4-201"; transcript_source "ensembl"; transcript_biotype "protein_coding"; tag "Ensembl_canonical";
1	ensembl	three_prime_utr	94945717	94945718	0	+	.	gene_id "ENSRNOG00000024497"; gene_version "8"; transcript_id "ENSRNOT00000118586"; transcript_version "2"; gene_name "U2af1l4"; gene_source "ensembl"; gene_biotype "protein_coding"; transcript_name "U2af1l4-204"; transcript_source "ensembl"; transcript_biotype "protein_coding";
1	ensembl	three_prime_utr	94945717	94945903	0	+	.	gene_id "ENSRNOG00000024497"; gene_version "8"; transcript_id "ENSRNOT00000116214"; transcript_version "2"; gene_name "U2af1l4"; gene_source "ensembl"; gene_biotype "protein_coding"; transcript_name "U2af1l4-203"; transcript_source "ensembl"; transcript_biotype "protein_coding";
1	ensembl	three_prime_utr	94945717	94946006	0	+	.	gene_id "ENSRNOG00000024497"; gene_version "8"; transcript_id "ENSRNOT00000098092"; transcript_version "2"; gene_name "U2af1l4"; gene_source "ensembl"; gene_biotype "protein_coding"; transcript_name "U2af1l4-202"; transcript_source "ensembl"; transcript_biotype "protein_coding";
1	ensembl	three_prime_utr	94945717	94946391	0	+	.	gene_id "ENSRNOG00000024497"; gene_version "8"; transcript_id "ENSRNOT00000038154"; transcript_version "6"; gene_name "U2af1l4"; gene_source "ensembl"; gene_biotype "protein_coding"; transcript_name "U2af1l4-201"; transcript_source "ensembl"; transcript_biotype "protein_coding"; tag "Ensembl_canonical";
1	ensembl	exon	94945967	94946006	0	+	.	gene_id "ENSRNOG00000020957"; gene_version "8"; transcript_id "ENSRNOT00000028442"; transcript_version "8"; exon_number "1"; gene_name "Igflr1"; gene_source "ensembl"; gene_biotype "protein_coding"; transcript_name "Igflr1-201"; transcript_source "ensembl"; transcript_biotype "protein_coding"; exon_id "ENSRNOE00000732219"; exon_version "1";
1	ensembl	five_prime_utr	94945967	94946006	0	+	.	gene_id "ENSRNOG00000020957"; gene_version "8"; transcript_id "ENSRNOT00000028442"; transcript_version "8"; gene_name "Igflr1"; gene_source "ensembl"; gene_biotype "protein_coding"; transcript_name "Igflr1-201"; transcript_source "ensembl"; transcript_biotype "protein_coding";
1	ensembl	gene	94945967	94948473	0	+	.	gene_id "ENSRNOG00000020957"; gene_version "8"; gene_name "Igflr1"; gene_source "ensembl"; gene_biotype "protein_coding";
1	ensembl	transcript	94945967	94948473	0	+	.	gene_id "ENSRNOG00000020957"; gene_version "8"; transcript_id "ENSRNOT00000028442"; transcript_version "8"; gene_name "Igflr1"; gene_source "ensembl"; gene_biotype "protein_coding"; transcript_name "Igflr1-201"; transcript_source "ensembl"; transcript_biotype "protein_coding";
1	ensembl	five_prime_utr	94946471	94946669	0	+	.	gene_id "ENSRNOG00000020957"; gene_version "8"; transcript_id "ENSRNOT00000129214"; transcript_version "1"; gene_name "Igflr1"; gene_source "ensembl"; gene_biotype "protein_coding"; transcript_name "Igflr1-202"; transcript_source "ensembl"; transcript_biotype "protein_coding"; tag "Ensembl_canonical";
1	ensembl	exon	94946471	94946898	0	+	.	gene_id "ENSRNOG00000020957"; gene_version "8"; transcript_id "ENSRNOT00000129214"; transcript_version "1"; exon_number "1"; gene_name "Igflr1"; gene_source "ensembl"; gene_biotype "protein_coding"; transcript_name "Igflr1-202"; transcript_source "ensembl"; transcript_biotype "protein_coding"; exon_id "ENSRNOE00000789328"; exon_version "1"; tag "Ensembl_canonical";
1	ensembl	transcript	94946471	94948473	0	+	.	gene_id "ENSRNOG00000020957"; gene_version "8"; transcript_id "ENSRNOT00000129214"; transcript_version "1"; gene_name "Igflr1"; gene_source "ensembl"; gene_biotype "protein_coding"; transcript_name "Igflr1-202"; transcript_source "ensembl"; transcript_biotype "protein_coding"; tag "Ensembl_canonical";
1	ensembl	start_codon	94946670	94946672	0	+	0	gene_id "ENSRNOG00000020957"; gene_version "8"; transcript_id "ENSRNOT00000129214"; transcript_version "1"; exon_number "1"; gene_name "Igflr1"; gene_source "ensembl"; gene_biotype "protein_coding"; transcript_name "Igflr1-202"; transcript_source "ensembl"; transcript_biotype "protein_coding"; tag "Ensembl_canonical";
1	ensembl	CDS	94946670	94946898	0	+	0	gene_id "ENSRNOG00000020957"; gene_version "8"; transcript_id "ENSRNOT00000129214"; transcript_version "1"; exon_number "1"; gene_name "Igflr1"; gene_source "ensembl"; gene_biotype "protein_coding"; transcript_name "Igflr1-202"; transcript_source "ensembl"; transcript_biotype "protein_coding"; protein_id "ENSRNOP00000111450"; protein_version "1"; tag "Ensembl_canonical";
1	ensembl	five_prime_utr	94946681	94946732	0	+	.	gene_id "ENSRNOG00000020957"; gene_version "8"; transcript_id "ENSRNOT00000028442"; transcript_version "8"; gene_name "Igflr1"; gene_source "ensembl"; gene_biotype "protein_coding"; transcript_name "Igflr1-201"; transcript_source "ensembl"; transcript_biotype "protein_coding";
1	ensembl	exon	94946681	94946898	0	+	.	gene_id "ENSRNOG00000020957"; gene_version "8"; transcript_id "ENSRNOT00000028442"; transcript_version "8"; exon_number "2"; gene_name "Igflr1"; gene_source "ensembl"; gene_biotype "protein_coding"; transcript_name "Igflr1-201"; transcript_source "ensembl"; transcript_biotype "protein_coding"; exon_id "ENSRNOE00000204552"; exon_version "3";
1	ensembl	start_codon	94946733	94946735	0	+	0	gene_id "ENSRNOG00000020957"; gene_version "8"; transcript_id "ENSRNOT00000028442"; transcript_version "8"; exon_number "2"; gene_name "Igflr1"; gene_source "ensembl"; gene_biotype "protein_coding"; transcript_name "Igflr1-201"; transcript_source "ensembl"; transcript_biotype "protein_coding";
1	ensembl	CDS	94946733	94946898	0	+	0	gene_id "ENSRNOG00000020957"; gene_version "8"; transcript_id "ENSRNOT00000028442"; transcript_version "8"; exon_number "2"; gene_name "Igflr1"; gene_source "ensembl"; gene_biotype "protein_coding"; transcript_name "Igflr1-201"; transcript_source "ensembl"; transcript_biotype "protein_coding"; protein_id "ENSRNOP00000028442"; protein_version "6";
1	ensembl	exon	94947238	94947425	0	+	.	gene_id "ENSRNOG00000020957"; gene_version "8"; transcript_id "ENSRNOT00000129214"; transcript_version "1"; exon_number "2"; gene_name "Igflr1"; gene_source "ensembl"; gene_biotype "protein_coding"; transcript_name "Igflr1-202"; transcript_source "ensembl"; transcript_biotype "protein_coding"; exon_id "ENSRNOE00000204557"; exon_version "2"; tag "Ensembl_canonical";
1	ensembl	CDS	94947238	94947425	0	+	2	gene_id "ENSRNOG00000020957"; gene_version "8"; transcript_id "ENSRNOT00000129214"; transcript_version "1"; exon_number "2"; gene_name "Igflr1"; gene_source "ensembl"; gene_biotype "protein_coding"; transcript_name "Igflr1-202"; transcript_source "ensembl"; transcript_biotype "protein_coding"; protein_id "ENSRNOP00000111450"; protein_version "1"; tag "Ensembl_canonical";
1	ensembl	exon	94947238	94947425	0	+	.	gene_id "ENSRNOG00000020957"; gene_version "8"; transcript_id "ENSRNOT00000028442"; transcript_version "8"; exon_number "3"; gene_name "Igflr1"; gene_source "ensembl"; gene_biotype "protein_coding"; transcript_name "Igflr1-201"; transcript_source "ensembl"; transcript_biotype "protein_coding"; exon_id "ENSRNOE00000204557"; exon_version "2";
1	ensembl	CDS	94947238	94947425	0	+	2	gene_id "ENSRNOG00000020957"; gene_version "8"; transcript_id "ENSRNOT00000028442"; transcript_version "8"; exon_number "3"; gene_name "Igflr1"; gene_source "ensembl"; gene_biotype "protein_coding"; transcript_name "Igflr1-201"; transcript_source "ensembl"; transcript_biotype "protein_coding"; protein_id "ENSRNOP00000028442"; protein_version "6";
1	ensembl	exon	94947661	94948018	0	+	.	gene_id "ENSRNOG00000020957"; gene_version "8"; transcript_id "ENSRNOT00000129214"; transcript_version "1"; exon_number "3"; gene_name "Igflr1"; gene_source "ensembl"; gene_biotype "protein_coding"; transcript_name "Igflr1-202"; transcript_source "ensembl"; transcript_biotype "protein_coding"; exon_id "ENSRNOE00000204560"; exon_version "5"; tag "Ensembl_canonical";
1	ensembl	CDS	94947661	94948018	0	+	0	gene_id "ENSRNOG00000020957"; gene_version "8"; transcript_id "ENSRNOT00000129214"; transcript_version "1"; exon_number "3"; gene_name "Igflr1"; gene_source "ensembl"; gene_biotype "protein_coding"; transcript_name "Igflr1-202"; transcript_source "ensembl"; transcript_biotype "protein_coding"; protein_id "ENSRNOP00000111450"; protein_version "1"; tag "Ensembl_canonical";
1	ensembl	exon	94947661	94948018	0	+	.	gene_id "ENSRNOG00000020957"; gene_version "8"; transcript_id "ENSRNOT00000028442"; transcript_version "8"; exon_number "4"; gene_name "Igflr1"; gene_source "ensembl"; gene_biotype "protein_coding"; transcript_name "Igflr1-201"; transcript_source "ensembl"; transcript_biotype "protein_coding"; exon_id "ENSRNOE00000204560"; exon_version "5";
1	ensembl	CDS	94947661	94948018	0	+	0	gene_id "ENSRNOG00000020957"; gene_version "8"; transcript_id "ENSRNOT00000028442"; transcript_version "8"; exon_number "4"; gene_name "Igflr1"; gene_source "ensembl"; gene_biotype "protein_coding"; transcript_name "Igflr1-201"; transcript_source "ensembl"; transcript_biotype "protein_coding"; protein_id "ENSRNOP00000028442"; protein_version "6";
1	ensembl	CDS	94948099	94948421	0	+	2	gene_id "ENSRNOG00000020957"; gene_version "8"; transcript_id "ENSRNOT00000129214"; transcript_version "1"; exon_number "4"; gene_name "Igflr1"; gene_source "ensembl"; gene_biotype "protein_coding"; transcript_name "Igflr1-202"; transcript_source "ensembl"; transcript_biotype "protein_coding"; protein_id "ENSRNOP00000111450"; protein_version "1"; tag "Ensembl_canonical";
1	ensembl	CDS	94948099	94948421	0	+	2	gene_id "ENSRNOG00000020957"; gene_version "8"; transcript_id "ENSRNOT00000028442"; transcript_version "8"; exon_number "5"; gene_name "Igflr1"; gene_source "ensembl"; gene_biotype "protein_coding"; transcript_name "Igflr1-201"; transcript_source "ensembl"; transcript_biotype "protein_coding"; protein_id "ENSRNOP00000028442"; protein_version "6";
1	ensembl	exon	94948099	94948473	0	+	.	gene_id "ENSRNOG00000020957"; gene_version "8"; transcript_id "ENSRNOT00000129214"; transcript_version "1"; exon_number "4"; gene_name "Igflr1"; gene_source "ensembl"; gene_biotype "protein_coding"; transcript_name "Igflr1-202"; transcript_source "ensembl"; transcript_biotype "protein_coding"; exon_id "ENSRNOE00000204562"; exon_version "5"; tag "Ensembl_canonical";
1	ensembl	exon	94948099	94948473	0	+	.	gene_id "ENSRNOG00000020957"; gene_version "8"; transcript_id "ENSRNOT00000028442"; transcript_version "8"; exon_number "5"; gene_name "Igflr1"; gene_source "ensembl"; gene_biotype "protein_coding"; transcript_name "Igflr1-201"; transcript_source "ensembl"; transcript_biotype "protein_coding"; exon_id "ENSRNOE00000204562"; exon_version "5";
1	ensembl	stop_codon	94948422	94948424	0	+	0	gene_id "ENSRNOG00000020957"; gene_version "8"; transcript_id "ENSRNOT00000129214"; transcript_version "1"; exon_number "4"; gene_name "Igflr1"; gene_source "ensembl"; gene_biotype "protein_coding"; transcript_name "Igflr1-202"; transcript_source "ensembl"; transcript_biotype "protein_coding"; tag "Ensembl_canonical";
1	ensembl	stop_codon	94948422	94948424	0	+	0	gene_id "ENSRNOG00000020957"; gene_version "8"; transcript_id "ENSRNOT00000028442"; transcript_version "8"; exon_number "5"; gene_name "Igflr1"; gene_source "ensembl"; gene_biotype "protein_coding"; transcript_name "Igflr1-201"; transcript_source "ensembl"; transcript_biotype "protein_coding";
1	ensembl	three_prime_utr	94948425	94948473	0	+	.	gene_id "ENSRNOG00000020957"; gene_version "8"; transcript_id "ENSRNOT00000129214"; transcript_version "1"; gene_name "Igflr1"; gene_source "ensembl"; gene_biotype "protein_coding"; transcript_name "Igflr1-202"; transcript_source "ensembl"; transcript_biotype "protein_coding"; tag "Ensembl_canonical";
1	ensembl	three_prime_utr	94948425	94948473	0	+	.	gene_id "ENSRNOG00000020957"; gene_version "8"; transcript_id "ENSRNOT00000028442"; transcript_version "8"; gene_name "Igflr1"; gene_source "ensembl"; gene_biotype "protein_coding"; transcript_name "Igflr1-201"; transcript_source "ensembl"; transcript_biotype "protein_coding";
1	ensembl	gene	94969059	94969134	0	+	.	gene_id "ENSRNOG00000050364"; gene_version "3"; gene_name "Mir3569"; gene_source "ensembl"; gene_biotype "miRNA";
1	ensembl	transcript	94969059	94969134	0	+	.	gene_id "ENSRNOG00000050364"; gene_version "3"; transcript_id "ENSRNOT00000073825"; transcript_version "3"; gene_name "Mir3569"; gene_source "ensembl"; gene_biotype "miRNA"; transcript_name "Mir3569-201"; transcript_source "ensembl"; transcript_biotype "miRNA"; tag "Ensembl_canonical";
1	ensembl	exon	94969059	94969134	0	+	.	gene_id "ENSRNOG00000050364"; gene_version "3"; transcript_id "ENSRNOT00000073825"; transcript_version "3"; exon_number "1"; gene_name "Mir3569"; gene_source "ensembl"; gene_biotype "miRNA"; transcript_name "Mir3569-201"; transcript_source "ensembl"; transcript_biotype "miRNA"; exon_id "ENSRNOE00000481274"; exon_version "1"; tag "Ensembl_canonical";
1	ensembl	exon	95036358	95036421	0	+	.	gene_id "ENSRNOG00000079206"; gene_version "1"; transcript_id "ENSRNOT00000130383"; transcript_version "1"; exon_number "1"; gene_source "ensembl"; gene_biotype "lncRNA"; transcript_source "ensembl"; transcript_biotype "lncRNA"; exon_id "ENSRNOE00000785347"; exon_version "1"; tag "Ensembl_canonical";
1	ensembl	gene	95036358	95039084	0	+	.	gene_id "ENSRNOG00000079206"; gene_version "1"; gene_source "ensembl"; gene_biotype "lncRNA";
1	ensembl	transcript	95036358	95039084	0	+	.	gene_id "ENSRNOG00000079206"; gene_version "1"; transcript_id "ENSRNOT00000130383"; transcript_version "1"; gene_source "ensembl"; gene_biotype "lncRNA"; transcript_source "ensembl"; transcript_biotype "lncRNA"; tag "Ensembl_canonical";
1	ensembl	exon	95037369	95038200	0	+	.	gene_id "ENSRNOG00000079206"; gene_version "1"; transcript_id "ENSRNOT00000130383"; transcript_version "1"; exon_number "2"; gene_source "ensembl"; gene_biotype "lncRNA"; transcript_source "ensembl"; transcript_biotype "lncRNA"; exon_id "ENSRNOE00000817073"; exon_version "1"; tag "Ensembl_canonical";
1	ensembl	exon	95038329	95039084	0	+	.	gene_id "ENSRNOG00000079206"; gene_version "1"; transcript_id "ENSRNOT00000130383"; transcript_version "1"; exon_number "3"; gene_source "ensembl"; gene_biotype "lncRNA"; transcript_source "ensembl"; transcript_biotype "lncRNA"; exon_id "ENSRNOE00000769518"; exon_version "1"; tag "Ensembl_canonical";
1	sraer114_es	exon	95050850	95050901	0.309279288525575	+	.	gene_id "ENSRNOG00000037485"; transcript_id "ENSRNOG00000037485_tx_6"; exon_id "1_95050850_95050901_+"; exonnum "1"; txlen "672";
1	sraer114_es	exon	95050850	95050901	0.178955092153011	+	.	gene_id "ENSRNOG00000037485"; transcript_id "ENSRNOG00000037485_tx_7"; exon_id "1_95050850_95050901_+"; exonnum "1"; txlen "763";
1	ensembl	exon	95059632	95059747	0	+	.	gene_id "ENSRNOG00000037485"; gene_version "5"; transcript_id "ENSRNOT00000056742"; transcript_version "5"; exon_number "1"; gene_name "2200002J24Rikl"; gene_source "ensembl"; gene_biotype "protein_coding"; transcript_name "2200002J24Rikl-201"; transcript_source "ensembl"; transcript_biotype "protein_coding"; exon_id "ENSRNOE00000698387"; exon_version "1"; tag "Ensembl_canonical";
1	ensembl	five_prime_utr	95059632	95059747	0	+	.	gene_id "ENSRNOG00000037485"; gene_version "5"; transcript_id "ENSRNOT00000056742"; transcript_version "5"; gene_name "2200002J24Rikl"; gene_source "ensembl"; gene_biotype "protein_coding"; transcript_name "2200002J24Rikl-201"; transcript_source "ensembl"; transcript_biotype "protein_coding"; tag "Ensembl_canonical";
1	ENSEMBL114_rn	exon	95059632	95059747	1.39464872058078	+	.	gene_id "ENSRNOG00000037485"; transcript_id "ENSRNOG00000037485_tx_3"; exon_id "1_95059632_95059747_+"; exonnum "1"; txlen "917";
1	ENSEMBL114_rn	exon	95059632	95059747	1.19799527939381	+	.	gene_id "ENSRNOG00000037485"; transcript_id "ENSRNOG00000037485_tx_5"; exon_id "1_95059632_95059747_+"; exonnum "1"; txlen "836";
1	ensembl	gene	95059632	95077307	0	+	.	gene_id "ENSRNOG00000037485"; gene_version "5"; gene_name "2200002J24Rikl"; gene_source "ensembl"; gene_biotype "protein_coding";
1	ensembl	transcript	95059632	95077307	0	+	.	gene_id "ENSRNOG00000037485"; gene_version "5"; transcript_id "ENSRNOT00000056742"; transcript_version "5"; gene_name "2200002J24Rikl"; gene_source "ensembl"; gene_biotype "protein_coding"; transcript_name "2200002J24Rikl-201"; transcript_source "ensembl"; transcript_biotype "protein_coding"; tag "Ensembl_canonical";
1	sraer114_mid	exon	95061607	95061787	1.39464872058078	+	.	gene_id "ENSRNOG00000037485"; transcript_id "ENSRNOG00000037485_tx_3"; exon_id "1_95061607_95061787_+"; exonnum "2"; txlen "917";
1	sraer114_mid	exon	95061607	95061787	1.19799527939381	+	.	gene_id "ENSRNOG00000037485"; transcript_id "ENSRNOG00000037485_tx_5"; exon_id "1_95061607_95061787_+"; exonnum "2"; txlen "836";
1	sraer114_mid	exon	95067259	95067349	0.178955092153011	+	.	gene_id "ENSRNOG00000037485"; transcript_id "ENSRNOG00000037485_tx_7"; exon_id "1_95067259_95067349_+"; exonnum "2"; txlen "763";
1	ensembl	exon	95075329	95075409	0	+	.	gene_id "ENSRNOG00000037485"; gene_version "5"; transcript_id "ENSRNOT00000056742"; transcript_version "5"; exon_number "2"; gene_name "2200002J24Rikl"; gene_source "ensembl"; gene_biotype "protein_coding"; transcript_name "2200002J24Rikl-201"; transcript_source "ensembl"; transcript_biotype "protein_coding"; exon_id "ENSRNOE00000701324"; exon_version "1"; tag "Ensembl_canonical";
1	ensembl	five_prime_utr	95075329	95075409	0	+	.	gene_id "ENSRNOG00000037485"; gene_version "5"; transcript_id "ENSRNOT00000056742"; transcript_version "5"; gene_name "2200002J24Rikl"; gene_source "ensembl"; gene_biotype "protein_coding"; transcript_name "2200002J24Rikl-201"; transcript_source "ensembl"; transcript_biotype "protein_coding"; tag "Ensembl_canonical";
1	ENSEMBL114_rn	exon	95075329	95075409	1.39464872058078	+	.	gene_id "ENSRNOG00000037485"; transcript_id "ENSRNOG00000037485_tx_3"; exon_id "1_95075329_95075409_+"; exonnum "3"; txlen "917";
1	ENSEMBL114_rn	exon	95075329	95075409	0.309279288525575	+	.	gene_id "ENSRNOG00000037485"; transcript_id "ENSRNOG00000037485_tx_6"; exon_id "1_95075329_95075409_+"; exonnum "2"; txlen "672";
1	ENSEMBL114_rn	exon	95075329	95075409	0.178955092153011	+	.	gene_id "ENSRNOG00000037485"; transcript_id "ENSRNOG00000037485_tx_7"; exon_id "1_95075329_95075409_+"; exonnum "3"; txlen "763";
1	sraer114_es	exon	95075697	95075790	1.70045907658643	+	.	gene_id "ENSRNOG00000037485"; transcript_id "ENSRNOG00000037485_tx_2"; exon_id "1_95075697_95075790_+"; exonnum "1"; txlen "633";
1	ensembl	exon	95076305	95076356	0	+	.	gene_id "ENSRNOG00000037485"; gene_version "5"; transcript_id "ENSRNOT00000056742"; transcript_version "5"; exon_number "3"; gene_name "2200002J24Rikl"; gene_source "ensembl"; gene_biotype "protein_coding"; transcript_name "2200002J24Rikl-201"; transcript_source "ensembl"; transcript_biotype "protein_coding"; exon_id "ENSRNOE00000792574"; exon_version "1"; tag "Ensembl_canonical";
1	ensembl	five_prime_utr	95076305	95076356	0	+	.	gene_id "ENSRNOG00000037485"; gene_version "5"; transcript_id "ENSRNOT00000056742"; transcript_version "5"; gene_name "2200002J24Rikl"; gene_source "ensembl"; gene_biotype "protein_coding"; transcript_name "2200002J24Rikl-201"; transcript_source "ensembl"; transcript_biotype "protein_coding"; tag "Ensembl_canonical";
1	ENSEMBL114_rn	exon	95076305	95076356	1.70045907658643	+	.	gene_id "ENSRNOG00000037485"; transcript_id "ENSRNOG00000037485_tx_2"; exon_id "1_95076305_95076356_+"; exonnum "2"; txlen "633";
1	ENSEMBL114_rn	exon	95076305	95076356	1.39464872058078	+	.	gene_id "ENSRNOG00000037485"; transcript_id "ENSRNOG00000037485_tx_3"; exon_id "1_95076305_95076356_+"; exonnum "4"; txlen "917";
1	ENSEMBL114_rn	exon	95076305	95076356	1.19799527939381	+	.	gene_id "ENSRNOG00000037485"; transcript_id "ENSRNOG00000037485_tx_5"; exon_id "1_95076305_95076356_+"; exonnum "3"; txlen "836";
1	ENSEMBL114_rn	exon	95076305	95076356	0.309279288525575	+	.	gene_id "ENSRNOG00000037485"; transcript_id "ENSRNOG00000037485_tx_6"; exon_id "1_95076305_95076356_+"; exonnum "3"; txlen "672";
1	ENSEMBL114_rn	exon	95076305	95076356	0.178955092153011	+	.	gene_id "ENSRNOG00000037485"; transcript_id "ENSRNOG00000037485_tx_7"; exon_id "1_95076305_95076356_+"; exonnum "4"; txlen "763";
1	ensembl	five_prime_utr	95076520	95076529	0	+	.	gene_id "ENSRNOG00000037485"; gene_version "5"; transcript_id "ENSRNOT00000056742"; transcript_version "5"; gene_name "2200002J24Rikl"; gene_source "ensembl"; gene_biotype "protein_coding"; transcript_name "2200002J24Rikl-201"; transcript_source "ensembl"; transcript_biotype "protein_coding"; tag "Ensembl_canonical";
1	ensembl	exon	95076520	95076721	0	+	.	gene_id "ENSRNOG00000037485"; gene_version "5"; transcript_id "ENSRNOT00000056742"; transcript_version "5"; exon_number "4"; gene_name "2200002J24Rikl"; gene_source "ensembl"; gene_biotype "protein_coding"; transcript_name "2200002J24Rikl-201"; transcript_source "ensembl"; transcript_biotype "protein_coding"; exon_id "ENSRNOE00000383649"; exon_version "5"; tag "Ensembl_canonical";
1	ENSEMBL114_rn	exon	95076520	95076721	1.70045907658643	+	.	gene_id "ENSRNOG00000037485"; transcript_id "ENSRNOG00000037485_tx_2"; exon_id "1_95076520_95076721_+"; exonnum "3"; txlen "633";
1	ENSEMBL114_rn	exon	95076520	95076721	1.39464872058078	+	.	gene_id "ENSRNOG00000037485"; transcript_id "ENSRNOG00000037485_tx_3"; exon_id "1_95076520_95076721_+"; exonnum "5"; txlen "917";
1	ENSEMBL114_rn	exon	95076520	95076721	1.19799527939381	+	.	gene_id "ENSRNOG00000037485"; transcript_id "ENSRNOG00000037485_tx_5"; exon_id "1_95076520_95076721_+"; exonnum "4"; txlen "836";
1	ENSEMBL114_rn	exon	95076520	95076721	0.309279288525575	+	.	gene_id "ENSRNOG00000037485"; transcript_id "ENSRNOG00000037485_tx_6"; exon_id "1_95076520_95076721_+"; exonnum "4"; txlen "672";
1	ENSEMBL114_rn	exon	95076520	95076721	0.178955092153011	+	.	gene_id "ENSRNOG00000037485"; transcript_id "ENSRNOG00000037485_tx_7"; exon_id "1_95076520_95076721_+"; exonnum "5"; txlen "763";
1	ensembl	start_codon	95076530	95076532	0	+	0	gene_id "ENSRNOG00000037485"; gene_version "5"; transcript_id "ENSRNOT00000056742"; transcript_version "5"; exon_number "4"; gene_name "2200002J24Rikl"; gene_source "ensembl"; gene_biotype "protein_coding"; transcript_name "2200002J24Rikl-201"; transcript_source "ensembl"; transcript_biotype "protein_coding"; tag "Ensembl_canonical";
1	ensembl	CDS	95076530	95076721	0	+	0	gene_id "ENSRNOG00000037485"; gene_version "5"; transcript_id "ENSRNOT00000056742"; transcript_version "5"; exon_number "4"; gene_name "2200002J24Rikl"; gene_source "ensembl"; gene_biotype "protein_coding"; transcript_name "2200002J24Rikl-201"; transcript_source "ensembl"; transcript_biotype "protein_coding"; protein_id "ENSRNOP00000053585"; protein_version "2"; tag "Ensembl_canonical";
1	ensembl	CDS	95077023	95077175	0	+	0	gene_id "ENSRNOG00000037485"; gene_version "5"; transcript_id "ENSRNOT00000056742"; transcript_version "5"; exon_number "5"; gene_name "2200002J24Rikl"; gene_source "ensembl"; gene_biotype "protein_coding"; transcript_name "2200002J24Rikl-201"; transcript_source "ensembl"; transcript_biotype "protein_coding"; protein_id "ENSRNOP00000053585"; protein_version "2"; tag "Ensembl_canonical";
1	ensembl	exon	95077023	95077307	0	+	.	gene_id "ENSRNOG00000037485"; gene_version "5"; transcript_id "ENSRNOT00000056742"; transcript_version "5"; exon_number "5"; gene_name "2200002J24Rikl"; gene_source "ensembl"; gene_biotype "protein_coding"; transcript_name "2200002J24Rikl-201"; transcript_source "ensembl"; transcript_biotype "protein_coding"; exon_id "ENSRNOE00000383648"; exon_version "5"; tag "Ensembl_canonical";
1	ENSEMBL114_rn	exon	95077023	95077307	1.70045907658643	+	.	gene_id "ENSRNOG00000037485"; transcript_id "ENSRNOG00000037485_tx_2"; exon_id "1_95077023_95077307_+"; exonnum "4"; txlen "633";
1	ENSEMBL114_rn	exon	95077023	95077307	1.39464872058078	+	.	gene_id "ENSRNOG00000037485"; transcript_id "ENSRNOG00000037485_tx_3"; exon_id "1_95077023_95077307_+"; exonnum "6"; txlen "917";
1	ENSEMBL114_rn	exon	95077023	95077307	1.19799527939381	+	.	gene_id "ENSRNOG00000037485"; transcript_id "ENSRNOG00000037485_tx_5"; exon_id "1_95077023_95077307_+"; exonnum "5"; txlen "836";
1	ENSEMBL114_rn	exon	95077023	95077307	0.309279288525575	+	.	gene_id "ENSRNOG00000037485"; transcript_id "ENSRNOG00000037485_tx_6"; exon_id "1_95077023_95077307_+"; exonnum "5"; txlen "672";
1	ENSEMBL114_rn	exon	95077023	95077307	0.178955092153011	+	.	gene_id "ENSRNOG00000037485"; transcript_id "ENSRNOG00000037485_tx_7"; exon_id "1_95077023_95077307_+"; exonnum "6"; txlen "763";
1	ensembl	stop_codon	95077176	95077178	0	+	0	gene_id "ENSRNOG00000037485"; gene_version "5"; transcript_id "ENSRNOT00000056742"; transcript_version "5"; exon_number "5"; gene_name "2200002J24Rikl"; gene_source "ensembl"; gene_biotype "protein_coding"; transcript_name "2200002J24Rikl-201"; transcript_source "ensembl"; transcript_biotype "protein_coding"; tag "Ensembl_canonical";
1	ensembl	three_prime_utr	95077179	95077307	0	+	.	gene_id "ENSRNOG00000037485"; gene_version "5"; transcript_id "ENSRNOT00000056742"; transcript_version "5"; gene_name "2200002J24Rikl"; gene_source "ensembl"; gene_biotype "protein_coding"; transcript_name "2200002J24Rikl-201"; transcript_source "ensembl"; transcript_biotype "protein_coding"; tag "Ensembl_canonical";
1	ensembl	five_prime_utr	95089122	95089152	0	+	.	gene_id "ENSRNOG00000020985"; gene_version "9"; transcript_id "ENSRNOT00000028508"; transcript_version "9"; gene_name "Atp4a"; gene_source "ensembl"; gene_biotype "protein_coding"; transcript_name "Atp4a-201"; transcript_source "ensembl"; transcript_biotype "protein_coding"; tag "Ensembl_canonical";
1	ensembl	exon	95089122	95089164	0	+	.	gene_id "ENSRNOG00000020985"; gene_version "9"; transcript_id "ENSRNOT00000028508"; transcript_version "9"; exon_number "1"; gene_name "Atp4a"; gene_source "ensembl"; gene_biotype "protein_coding"; transcript_name "Atp4a-201"; transcript_source "ensembl"; transcript_biotype "protein_coding"; exon_id "ENSRNOE00000735037"; exon_version "1"; tag "Ensembl_canonical";
1	ensembl	gene	95089122	95102277	0	+	.	gene_id "ENSRNOG00000020985"; gene_version "9"; gene_name "Atp4a"; gene_source "ensembl"; gene_biotype "protein_coding";
1	ensembl	transcript	95089122	95102277	0	+	.	gene_id "ENSRNOG00000020985"; gene_version "9"; transcript_id "ENSRNOT00000028508"; transcript_version "9"; gene_name "Atp4a"; gene_source "ensembl"; gene_biotype "protein_coding"; transcript_name "Atp4a-201"; transcript_source "ensembl"; transcript_biotype "protein_coding"; tag "Ensembl_canonical";
1	ensembl	five_prime_utr	95089128	95089152	0	+	.	gene_id "ENSRNOG00000020985"; gene_version "9"; transcript_id "ENSRNOT00000107494"; transcript_version "2"; gene_name "Atp4a"; gene_source "ensembl"; gene_biotype "protein_coding"; transcript_name "Atp4a-202"; transcript_source "ensembl"; transcript_biotype "protein_coding";
1	ensembl	exon	95089128	95089161	0	+	.	gene_id "ENSRNOG00000020985"; gene_version "9"; transcript_id "ENSRNOT00000107494"; transcript_version "2"; exon_number "1"; gene_name "Atp4a"; gene_source "ensembl"; gene_biotype "protein_coding"; transcript_name "Atp4a-202"; transcript_source "ensembl"; transcript_biotype "protein_coding"; exon_id "ENSRNOE00000608914"; exon_version "1";
1	ensembl	transcript	95089128	95102264	0	+	.	gene_id "ENSRNOG00000020985"; gene_version "9"; transcript_id "ENSRNOT00000107494"; transcript_version "2"; gene_name "Atp4a"; gene_source "ensembl"; gene_biotype "protein_coding"; transcript_name "Atp4a-202"; transcript_source "ensembl"; transcript_biotype "protein_coding";
1	ensembl	start_codon	95089153	95089155	0	+	0	gene_id "ENSRNOG00000020985"; gene_version "9"; transcript_id "ENSRNOT00000107494"; transcript_version "2"; exon_number "1"; gene_name "Atp4a"; gene_source "ensembl"; gene_biotype "protein_coding"; transcript_name "Atp4a-202"; transcript_source "ensembl"; transcript_biotype "protein_coding";
1	ensembl	start_codon	95089153	95089155	0	+	0	gene_id "ENSRNOG00000020985"; gene_version "9"; transcript_id "ENSRNOT00000028508"; transcript_version "9"; exon_number "1"; gene_name "Atp4a"; gene_source "ensembl"; gene_biotype "protein_coding"; transcript_name "Atp4a-201"; transcript_source "ensembl"; transcript_biotype "protein_coding"; tag "Ensembl_canonical";
1	ensembl	CDS	95089153	95089161	0	+	0	gene_id "ENSRNOG00000020985"; gene_version "9"; transcript_id "ENSRNOT00000107494"; transcript_version "2"; exon_number "1"; gene_name "Atp4a"; gene_source "ensembl"; gene_biotype "protein_coding"; transcript_name "Atp4a-202"; transcript_source "ensembl"; transcript_biotype "protein_coding"; protein_id "ENSRNOP00000083096"; protein_version "1";
1	ensembl	CDS	95089153	95089164	0	+	0	gene_id "ENSRNOG00000020985"; gene_version "9"; transcript_id "ENSRNOT00000028508"; transcript_version "9"; exon_number "1"; gene_name "Atp4a"; gene_source "ensembl"; gene_biotype "protein_coding"; transcript_name "Atp4a-201"; transcript_source "ensembl"; transcript_biotype "protein_coding"; protein_id "ENSRNOP00000028508"; protein_version "5"; tag "Ensembl_canonical";
1	ensembl	exon	95089259	95089399	0	+	.	gene_id "ENSRNOG00000020985"; gene_version "9"; transcript_id "ENSRNOT00000107494"; transcript_version "2"; exon_number "2"; gene_name "Atp4a"; gene_source "ensembl"; gene_biotype "protein_coding"; transcript_name "Atp4a-202"; transcript_source "ensembl"; transcript_biotype "protein_coding"; exon_id "ENSRNOE00000204730"; exon_version "2";
1	ensembl	CDS	95089259	95089399	0	+	0	gene_id "ENSRNOG00000020985"; gene_version "9"; transcript_id "ENSRNOT00000107494"; transcript_version "2"; exon_number "2"; gene_name "Atp4a"; gene_source "ensembl"; gene_biotype "protein_coding"; transcript_name "Atp4a-202"; transcript_source "ensembl"; transcript_biotype "protein_coding"; protein_id "ENSRNOP00000083096"; protein_version "1";
1	ensembl	exon	95089259	95089399	0	+	.	gene_id "ENSRNOG00000020985"; gene_version "9"; transcript_id "ENSRNOT00000028508"; transcript_version "9"; exon_number "2"; gene_name "Atp4a"; gene_source "ensembl"; gene_biotype "protein_coding"; transcript_name "Atp4a-201"; transcript_source "ensembl"; transcript_biotype "protein_coding"; exon_id "ENSRNOE00000204730"; exon_version "2"; tag "Ensembl_canonical";
1	ensembl	CDS	95089259	95089399	0	+	0	gene_id "ENSRNOG00000020985"; gene_version "9"; transcript_id "ENSRNOT00000028508"; transcript_version "9"; exon_number "2"; gene_name "Atp4a"; gene_source "ensembl"; gene_biotype "protein_coding"; transcript_name "Atp4a-201"; transcript_source "ensembl"; transcript_biotype "protein_coding"; protein_id "ENSRNOP00000028508"; protein_version "5"; tag "Ensembl_canonical";
1	ensembl	exon	95089517	95089576	0	+	.	gene_id "ENSRNOG00000020985"; gene_version "9"; transcript_id "ENSRNOT00000107494"; transcript_version "2"; exon_number "3"; gene_name "Atp4a"; gene_source "ensembl"; gene_biotype "protein_coding"; transcript_name "Atp4a-202"; transcript_source "ensembl"; transcript_biotype "protein_coding"; exon_id "ENSRNOE00000204737"; exon_version "1";
1	ensembl	CDS	95089517	95089576	0	+	0	gene_id "ENSRNOG00000020985"; gene_version "9"; transcript_id "ENSRNOT00000107494"; transcript_version "2"; exon_number "3"; gene_name "Atp4a"; gene_source "ensembl"; gene_biotype "protein_coding"; transcript_name "Atp4a-202"; transcript_source "ensembl"; transcript_biotype "protein_coding"; protein_id "ENSRNOP00000083096"; protein_version "1";
1	ensembl	exon	95089517	95089576	0	+	.	gene_id "ENSRNOG00000020985"; gene_version "9"; transcript_id "ENSRNOT00000028508"; transcript_version "9"; exon_number "3"; gene_name "Atp4a"; gene_source "ensembl"; gene_biotype "protein_coding"; transcript_name "Atp4a-201"; transcript_source "ensembl"; transcript_biotype "protein_coding"; exon_id "ENSRNOE00000204737"; exon_version "1"; tag "Ensembl_canonical";
1	ensembl	CDS	95089517	95089576	0	+	0	gene_id "ENSRNOG00000020985"; gene_version "9"; transcript_id "ENSRNOT00000028508"; transcript_version "9"; exon_number "3"; gene_name "Atp4a"; gene_source "ensembl"; gene_biotype "protein_coding"; transcript_name "Atp4a-201"; transcript_source "ensembl"; transcript_biotype "protein_coding"; protein_id "ENSRNOP00000028508"; protein_version "5"; tag "Ensembl_canonical";
1	ensembl	exon	95089910	95090113	0	+	.	gene_id "ENSRNOG00000020985"; gene_version "9"; transcript_id "ENSRNOT00000107494"; transcript_version "2"; exon_number "4"; gene_name "Atp4a"; gene_source "ensembl"; gene_biotype "protein_coding"; transcript_name "Atp4a-202"; transcript_source "ensembl"; transcript_biotype "protein_coding"; exon_id "ENSRNOE00000204748"; exon_version "1";
1	ensembl	CDS	95089910	95090113	0	+	0	gene_id "ENSRNOG00000020985"; gene_version "9"; transcript_id "ENSRNOT00000107494"; transcript_version "2"; exon_number "4"; gene_name "Atp4a"; gene_source "ensembl"; gene_biotype "protein_coding"; transcript_name "Atp4a-202"; transcript_source "ensembl"; transcript_biotype "protein_coding"; protein_id "ENSRNOP00000083096"; protein_version "1";
1	ensembl	exon	95089910	95090113	0	+	.	gene_id "ENSRNOG00000020985"; gene_version "9"; transcript_id "ENSRNOT00000028508"; transcript_version "9"; exon_number "4"; gene_name "Atp4a"; gene_source "ensembl"; gene_biotype "protein_coding"; transcript_name "Atp4a-201"; transcript_source "ensembl"; transcript_biotype "protein_coding"; exon_id "ENSRNOE00000204748"; exon_version "1"; tag "Ensembl_canonical";
1	ensembl	CDS	95089910	95090113	0	+	0	gene_id "ENSRNOG00000020985"; gene_version "9"; transcript_id "ENSRNOT00000028508"; transcript_version "9"; exon_number "4"; gene_name "Atp4a"; gene_source "ensembl"; gene_biotype "protein_coding"; transcript_name "Atp4a-201"; transcript_source "ensembl"; transcript_biotype "protein_coding"; protein_id "ENSRNOP00000028508"; protein_version "5"; tag "Ensembl_canonical";
1	ensembl	exon	95091575	95091688	0	+	.	gene_id "ENSRNOG00000020985"; gene_version "9"; transcript_id "ENSRNOT00000107494"; transcript_version "2"; exon_number "5"; gene_name "Atp4a"; gene_source "ensembl"; gene_biotype "protein_coding"; transcript_name "Atp4a-202"; transcript_source "ensembl"; transcript_biotype "protein_coding"; exon_id "ENSRNOE00000204753"; exon_version "1";
1	ensembl	CDS	95091575	95091688	0	+	0	gene_id "ENSRNOG00000020985"; gene_version "9"; transcript_id "ENSRNOT00000107494"; transcript_version "2"; exon_number "5"; gene_name "Atp4a"; gene_source "ensembl"; gene_biotype "protein_coding"; transcript_name "Atp4a-202"; transcript_source "ensembl"; transcript_biotype "protein_coding"; protein_id "ENSRNOP00000083096"; protein_version "1";
1	ensembl	exon	95091575	95091688	0	+	.	gene_id "ENSRNOG00000020985"; gene_version "9"; transcript_id "ENSRNOT00000028508"; transcript_version "9"; exon_number "5"; gene_name "Atp4a"; gene_source "ensembl"; gene_biotype "protein_coding"; transcript_name "Atp4a-201"; transcript_source "ensembl"; transcript_biotype "protein_coding"; exon_id "ENSRNOE00000204753"; exon_version "1"; tag "Ensembl_canonical";
1	ensembl	CDS	95091575	95091688	0	+	0	gene_id "ENSRNOG00000020985"; gene_version "9"; transcript_id "ENSRNOT00000028508"; transcript_version "9"; exon_number "5"; gene_name "Atp4a"; gene_source "ensembl"; gene_biotype "protein_coding"; transcript_name "Atp4a-201"; transcript_source "ensembl"; transcript_biotype "protein_coding"; protein_id "ENSRNOP00000028508"; protein_version "5"; tag "Ensembl_canonical";
1	ensembl	exon	95091908	95092095	0	+	.	gene_id "ENSRNOG00000020985"; gene_version "9"; transcript_id "ENSRNOT00000107494"; transcript_version "2"; exon_number "6"; gene_name "Atp4a"; gene_source "ensembl"; gene_biotype "protein_coding"; transcript_name "Atp4a-202"; transcript_source "ensembl"; transcript_biotype "protein_coding"; exon_id "ENSRNOE00000615656"; exon_version "1";
1	ensembl	CDS	95091908	95092095	0	+	0	gene_id "ENSRNOG00000020985"; gene_version "9"; transcript_id "ENSRNOT00000107494"; transcript_version "2"; exon_number "6"; gene_name "Atp4a"; gene_source "ensembl"; gene_biotype "protein_coding"; transcript_name "Atp4a-202"; transcript_source "ensembl"; transcript_biotype "protein_coding"; protein_id "ENSRNOP00000083096"; protein_version "1";
1	ensembl	exon	95091908	95092160	0	+	.	gene_id "ENSRNOG00000020985"; gene_version "9"; transcript_id "ENSRNOT00000028508"; transcript_version "9"; exon_number "6"; gene_name "Atp4a"; gene_source "ensembl"; gene_biotype "protein_coding"; transcript_name "Atp4a-201"; transcript_source "ensembl"; transcript_biotype "protein_coding"; exon_id "ENSRNOE00000204758"; exon_version "1"; tag "Ensembl_canonical";
1	ensembl	CDS	95091908	95092160	0	+	0	gene_id "ENSRNOG00000020985"; gene_version "9"; transcript_id "ENSRNOT00000028508"; transcript_version "9"; exon_number "6"; gene_name "Atp4a"; gene_source "ensembl"; gene_biotype "protein_coding"; transcript_name "Atp4a-201"; transcript_source "ensembl"; transcript_biotype "protein_coding"; protein_id "ENSRNOP00000028508"; protein_version "5"; tag "Ensembl_canonical";
1	ensembl	exon	95092171	95092182	0	+	.	gene_id "ENSRNOG00000020985"; gene_version "9"; transcript_id "ENSRNOT00000107494"; transcript_version "2"; exon_number "7"; gene_name "Atp4a"; gene_source "ensembl"; gene_biotype "protein_coding"; transcript_name "Atp4a-202"; transcript_source "ensembl"; transcript_biotype "protein_coding"; exon_id "ENSRNOE00000702687"; exon_version "1";
1	ensembl	CDS	95092171	95092182	0	+	1	gene_id "ENSRNOG00000020985"; gene_version "9"; transcript_id "ENSRNOT00000107494"; transcript_version "2"; exon_number "7"; gene_name "Atp4a"; gene_source "ensembl"; gene_biotype "protein_coding"; transcript_name "Atp4a-202"; transcript_source "ensembl"; transcript_biotype "protein_coding"; protein_id "ENSRNOP00000083096"; protein_version "1";
1	ensembl	exon	95092303	95092312	0	+	.	gene_id "ENSRNOG00000020985"; gene_version "9"; transcript_id "ENSRNOT00000107494"; transcript_version "2"; exon_number "8"; gene_name "Atp4a"; gene_source "ensembl"; gene_biotype "protein_coding"; transcript_name "Atp4a-202"; transcript_source "ensembl"; transcript_biotype "protein_coding"; exon_id "ENSRNOE00000804146"; exon_version "1";
1	ensembl	CDS	95092303	95092312	0	+	1	gene_id "ENSRNOG00000020985"; gene_version "9"; transcript_id "ENSRNOT00000107494"; transcript_version "2"; exon_number "8"; gene_name "Atp4a"; gene_source "ensembl"; gene_biotype "protein_coding"; transcript_name "Atp4a-202"; transcript_source "ensembl"; transcript_biotype "protein_coding"; protein_id "ENSRNOP00000083096"; protein_version "1";
1	ensembl	exon	95092326	95092594	0	+	.	gene_id "ENSRNOG00000020985"; gene_version "9"; transcript_id "ENSRNOT00000028508"; transcript_version "9"; exon_number "7"; gene_name "Atp4a"; gene_source "ensembl"; gene_biotype "protein_coding"; transcript_name "Atp4a-201"; transcript_source "ensembl"; transcript_biotype "protein_coding"; exon_id "ENSRNOE00000204764"; exon_version "1"; tag "Ensembl_canonical";
1	ensembl	CDS	95092326	95092594	0	+	2	gene_id "ENSRNOG00000020985"; gene_version "9"; transcript_id "ENSRNOT00000028508"; transcript_version "9"; exon_number "7"; gene_name "Atp4a"; gene_source "ensembl"; gene_biotype "protein_coding"; transcript_name "Atp4a-201"; transcript_source "ensembl"; transcript_biotype "protein_coding"; protein_id "ENSRNOP00000028508"; protein_version "5"; tag "Ensembl_canonical";
1	ensembl	exon	95092433	95092594	0	+	.	gene_id "ENSRNOG00000020985"; gene_version "9"; transcript_id "ENSRNOT00000107494"; transcript_version "2"; exon_number "9"; gene_name "Atp4a"; gene_source "ensembl"; gene_biotype "protein_coding"; transcript_name "Atp4a-202"; transcript_source "ensembl"; transcript_biotype "protein_coding"; exon_id "ENSRNOE00000615661"; exon_version "1";
1	ensembl	CDS	95092433	95092594	0	+	0	gene_id "ENSRNOG00000020985"; gene_version "9"; transcript_id "ENSRNOT00000107494"; transcript_version "2"; exon_number "9"; gene_name "Atp4a"; gene_source "ensembl"; gene_biotype "protein_coding"; transcript_name "Atp4a-202"; transcript_source "ensembl"; transcript_biotype "protein_coding"; protein_id "ENSRNOP00000083096"; protein_version "1";
1	ensembl	exon	95093221	95093419	0	+	.	gene_id "ENSRNOG00000020985"; gene_version "9"; transcript_id "ENSRNOT00000107494"; transcript_version "2"; exon_number "10"; gene_name "Atp4a"; gene_source "ensembl"; gene_biotype "protein_coding"; transcript_name "Atp4a-202"; transcript_source "ensembl"; transcript_biotype "protein_coding"; exon_id "ENSRNOE00000490241"; exon_version "1";
1	ensembl	CDS	95093221	95093419	0	+	0	gene_id "ENSRNOG00000020985"; gene_version "9"; transcript_id "ENSRNOT00000107494"; transcript_version "2"; exon_number "10"; gene_name "Atp4a"; gene_source "ensembl"; gene_biotype "protein_coding"; transcript_name "Atp4a-202"; transcript_source "ensembl"; transcript_biotype "protein_coding"; protein_id "ENSRNOP00000083096"; protein_version "1";
1	ensembl	exon	95093221	95093419	0	+	.	gene_id "ENSRNOG00000020985"; gene_version "9"; transcript_id "ENSRNOT00000028508"; transcript_version "9"; exon_number "8"; gene_name "Atp4a"; gene_source "ensembl"; gene_biotype "protein_coding"; transcript_name "Atp4a-201"; transcript_source "ensembl"; transcript_biotype "protein_coding"; exon_id "ENSRNOE00000490241"; exon_version "1"; tag "Ensembl_canonical";
1	ensembl	CDS	95093221	95093419	0	+	0	gene_id "ENSRNOG00000020985"; gene_version "9"; transcript_id "ENSRNOT00000028508"; transcript_version "9"; exon_number "8"; gene_name "Atp4a"; gene_source "ensembl"; gene_biotype "protein_coding"; transcript_name "Atp4a-201"; transcript_source "ensembl"; transcript_biotype "protein_coding"; protein_id "ENSRNOP00000028508"; protein_version "5"; tag "Ensembl_canonical";
1	ensembl	exon	95093738	95093847	0	+	.	gene_id "ENSRNOG00000020985"; gene_version "9"; transcript_id "ENSRNOT00000107494"; transcript_version "2"; exon_number "11"; gene_name "Atp4a"; gene_source "ensembl"; gene_biotype "protein_coding"; transcript_name "Atp4a-202"; transcript_source "ensembl"; transcript_biotype "protein_coding"; exon_id "ENSRNOE00000204777"; exon_version "1";
1	ensembl	CDS	95093738	95093847	0	+	2	gene_id "ENSRNOG00000020985"; gene_version "9"; transcript_id "ENSRNOT00000107494"; transcript_version "2"; exon_number "11"; gene_name "Atp4a"; gene_source "ensembl"; gene_biotype "protein_coding"; transcript_name "Atp4a-202"; transcript_source "ensembl"; transcript_biotype "protein_coding"; protein_id "ENSRNOP00000083096"; protein_version "1";
1	ensembl	exon	95093738	95093847	0	+	.	gene_id "ENSRNOG00000020985"; gene_version "9"; transcript_id "ENSRNOT00000028508"; transcript_version "9"; exon_number "9"; gene_name "Atp4a"; gene_source "ensembl"; gene_biotype "protein_coding"; transcript_name "Atp4a-201"; transcript_source "ensembl"; transcript_biotype "protein_coding"; exon_id "ENSRNOE00000204777"; exon_version "1"; tag "Ensembl_canonical";
1	ensembl	CDS	95093738	95093847	0	+	2	gene_id "ENSRNOG00000020985"; gene_version "9"; transcript_id "ENSRNOT00000028508"; transcript_version "9"; exon_number "9"; gene_name "Atp4a"; gene_source "ensembl"; gene_biotype "protein_coding"; transcript_name "Atp4a-201"; transcript_source "ensembl"; transcript_biotype "protein_coding"; protein_id "ENSRNOP00000028508"; protein_version "5"; tag "Ensembl_canonical";
1	ensembl	exon	95093924	95094058	0	+	.	gene_id "ENSRNOG00000020985"; gene_version "9"; transcript_id "ENSRNOT00000107494"; transcript_version "2"; exon_number "12"; gene_name "Atp4a"; gene_source "ensembl"; gene_biotype "protein_coding"; transcript_name "Atp4a-202"; transcript_source "ensembl"; transcript_biotype "protein_coding"; exon_id "ENSRNOE00000204784"; exon_version "1";
1	ensembl	CDS	95093924	95094058	0	+	0	gene_id "ENSRNOG00000020985"; gene_version "9"; transcript_id "ENSRNOT00000107494"; transcript_version "2"; exon_number "12"; gene_name "Atp4a"; gene_source "ensembl"; gene_biotype "protein_coding"; transcript_name "Atp4a-202"; transcript_source "ensembl"; transcript_biotype "protein_coding"; protein_id "ENSRNOP00000083096"; protein_version "1";
1	ensembl	exon	95093924	95094058	0	+	.	gene_id "ENSRNOG00000020985"; gene_version "9"; transcript_id "ENSRNOT00000028508"; transcript_version "9"; exon_number "10"; gene_name "Atp4a"; gene_source "ensembl"; gene_biotype "protein_coding"; transcript_name "Atp4a-201"; transcript_source "ensembl"; transcript_biotype "protein_coding"; exon_id "ENSRNOE00000204784"; exon_version "1"; tag "Ensembl_canonical";
1	ensembl	CDS	95093924	95094058	0	+	0	gene_id "ENSRNOG00000020985"; gene_version "9"; transcript_id "ENSRNOT00000028508"; transcript_version "9"; exon_number "10"; gene_name "Atp4a"; gene_source "ensembl"; gene_biotype "protein_coding"; transcript_name "Atp4a-201"; transcript_source "ensembl"; transcript_biotype "protein_coding"; protein_id "ENSRNOP00000028508"; protein_version "5"; tag "Ensembl_canonical";
1	ensembl	exon	95094375	95094567	0	+	.	gene_id "ENSRNOG00000020985"; gene_version "9"; transcript_id "ENSRNOT00000107494"; transcript_version "2"; exon_number "13"; gene_name "Atp4a"; gene_source "ensembl"; gene_biotype "protein_coding"; transcript_name "Atp4a-202"; transcript_source "ensembl"; transcript_biotype "protein_coding"; exon_id "ENSRNOE00000204791"; exon_version "1";
1	ensembl	CDS	95094375	95094567	0	+	0	gene_id "ENSRNOG00000020985"; gene_version "9"; transcript_id "ENSRNOT00000107494"; transcript_version "2"; exon_number "13"; gene_name "Atp4a"; gene_source "ensembl"; gene_biotype "protein_coding"; transcript_name "Atp4a-202"; transcript_source "ensembl"; transcript_biotype "protein_coding"; protein_id "ENSRNOP00000083096"; protein_version "1";
1	ensembl	exon	95094375	95094567	0	+	.	gene_id "ENSRNOG00000020985"; gene_version "9"; transcript_id "ENSRNOT00000028508"; transcript_version "9"; exon_number "11"; gene_name "Atp4a"; gene_source "ensembl"; gene_biotype "protein_coding"; transcript_name "Atp4a-201"; transcript_source "ensembl"; transcript_biotype "protein_coding"; exon_id "ENSRNOE00000204791"; exon_version "1"; tag "Ensembl_canonical";
1	ensembl	CDS	95094375	95094567	0	+	0	gene_id "ENSRNOG00000020985"; gene_version "9"; transcript_id "ENSRNOT00000028508"; transcript_version "9"; exon_number "11"; gene_name "Atp4a"; gene_source "ensembl"; gene_biotype "protein_coding"; transcript_name "Atp4a-201"; transcript_source "ensembl"; transcript_biotype "protein_coding"; protein_id "ENSRNOP00000028508"; protein_version "5"; tag "Ensembl_canonical";
1	ensembl	exon	95095375	95095550	0	+	.	gene_id "ENSRNOG00000020985"; gene_version "9"; transcript_id "ENSRNOT00000107494"; transcript_version "2"; exon_number "14"; gene_name "Atp4a"; gene_source "ensembl"; gene_biotype "protein_coding"; transcript_name "Atp4a-202"; transcript_source "ensembl"; transcript_biotype "protein_coding"; exon_id "ENSRNOE00000204797"; exon_version "1";
1	ensembl	CDS	95095375	95095550	0	+	2	gene_id "ENSRNOG00000020985"; gene_version "9"; transcript_id "ENSRNOT00000107494"; transcript_version "2"; exon_number "14"; gene_name "Atp4a"; gene_source "ensembl"; gene_biotype "protein_coding"; transcript_name "Atp4a-202"; transcript_source "ensembl"; transcript_biotype "protein_coding"; protein_id "ENSRNOP00000083096"; protein_version "1";
1	ensembl	exon	95095375	95095550	0	+	.	gene_id "ENSRNOG00000020985"; gene_version "9"; transcript_id "ENSRNOT00000028508"; transcript_version "9"; exon_number "12"; gene_name "Atp4a"; gene_source "ensembl"; gene_biotype "protein_coding"; transcript_name "Atp4a-201"; transcript_source "ensembl"; transcript_biotype "protein_coding"; exon_id "ENSRNOE00000204797"; exon_version "1"; tag "Ensembl_canonical";
1	ensembl	CDS	95095375	95095550	0	+	2	gene_id "ENSRNOG00000020985"; gene_version "9"; transcript_id "ENSRNOT00000028508"; transcript_version "9"; exon_number "12"; gene_name "Atp4a"; gene_source "ensembl"; gene_biotype "protein_coding"; transcript_name "Atp4a-201"; transcript_source "ensembl"; transcript_biotype "protein_coding"; protein_id "ENSRNOP00000028508"; protein_version "5"; tag "Ensembl_canonical";
1	ensembl	exon	95096387	95096523	0	+	.	gene_id "ENSRNOG00000020985"; gene_version "9"; transcript_id "ENSRNOT00000107494"; transcript_version "2"; exon_number "15"; gene_name "Atp4a"; gene_source "ensembl"; gene_biotype "protein_coding"; transcript_name "Atp4a-202"; transcript_source "ensembl"; transcript_biotype "protein_coding"; exon_id "ENSRNOE00000204801"; exon_version "1";
1	ensembl	CDS	95096387	95096523	0	+	0	gene_id "ENSRNOG00000020985"; gene_version "9"; transcript_id "ENSRNOT00000107494"; transcript_version "2"; exon_number "15"; gene_name "Atp4a"; gene_source "ensembl"; gene_biotype "protein_coding"; transcript_name "Atp4a-202"; transcript_source "ensembl"; transcript_biotype "protein_coding"; protein_id "ENSRNOP00000083096"; protein_version "1";
1	ensembl	exon	95096387	95096523	0	+	.	gene_id "ENSRNOG00000020985"; gene_version "9"; transcript_id "ENSRNOT00000028508"; transcript_version "9"; exon_number "13"; gene_name "Atp4a"; gene_source "ensembl"; gene_biotype "protein_coding"; transcript_name "Atp4a-201"; transcript_source "ensembl"; transcript_biotype "protein_coding"; exon_id "ENSRNOE00000204801"; exon_version "1"; tag "Ensembl_canonical";
1	ensembl	CDS	95096387	95096523	0	+	0	gene_id "ENSRNOG00000020985"; gene_version "9"; transcript_id "ENSRNOT00000028508"; transcript_version "9"; exon_number "13"; gene_name "Atp4a"; gene_source "ensembl"; gene_biotype "protein_coding"; transcript_name "Atp4a-201"; transcript_source "ensembl"; transcript_biotype "protein_coding"; protein_id "ENSRNOP00000028508"; protein_version "5"; tag "Ensembl_canonical";
1	ensembl	exon	95096607	95096757	0	+	.	gene_id "ENSRNOG00000020985"; gene_version "9"; transcript_id "ENSRNOT00000107494"; transcript_version "2"; exon_number "16"; gene_name "Atp4a"; gene_source "ensembl"; gene_biotype "protein_coding"; transcript_name "Atp4a-202"; transcript_source "ensembl"; transcript_biotype "protein_coding"; exon_id "ENSRNOE00000204805"; exon_version "1";
1	ensembl	CDS	95096607	95096757	0	+	1	gene_id "ENSRNOG00000020985"; gene_version "9"; transcript_id "ENSRNOT00000107494"; transcript_version "2"; exon_number "16"; gene_name "Atp4a"; gene_source "ensembl"; gene_biotype "protein_coding"; transcript_name "Atp4a-202"; transcript_source "ensembl"; transcript_biotype "protein_coding"; protein_id "ENSRNOP00000083096"; protein_version "1";
1	ensembl	exon	95096607	95096757	0	+	.	gene_id "ENSRNOG00000020985"; gene_version "9"; transcript_id "ENSRNOT00000028508"; transcript_version "9"; exon_number "14"; gene_name "Atp4a"; gene_source "ensembl"; gene_biotype "protein_coding"; transcript_name "Atp4a-201"; transcript_source "ensembl"; transcript_biotype "protein_coding"; exon_id "ENSRNOE00000204805"; exon_version "1"; tag "Ensembl_canonical";
1	ensembl	CDS	95096607	95096757	0	+	1	gene_id "ENSRNOG00000020985"; gene_version "9"; transcript_id "ENSRNOT00000028508"; transcript_version "9"; exon_number "14"; gene_name "Atp4a"; gene_source "ensembl"; gene_biotype "protein_coding"; transcript_name "Atp4a-201"; transcript_source "ensembl"; transcript_biotype "protein_coding"; protein_id "ENSRNOP00000028508"; protein_version "5"; tag "Ensembl_canonical";
1	ensembl	exon	95096851	95097019	0	+	.	gene_id "ENSRNOG00000020985"; gene_version "9"; transcript_id "ENSRNOT00000107494"; transcript_version "2"; exon_number "17"; gene_name "Atp4a"; gene_source "ensembl"; gene_biotype "protein_coding"; transcript_name "Atp4a-202"; transcript_source "ensembl"; transcript_biotype "protein_coding"; exon_id "ENSRNOE00000482930"; exon_version "1";
1	ensembl	CDS	95096851	95097019	0	+	0	gene_id "ENSRNOG00000020985"; gene_version "9"; transcript_id "ENSRNOT00000107494"; transcript_version "2"; exon_number "17"; gene_name "Atp4a"; gene_source "ensembl"; gene_biotype "protein_coding"; transcript_name "Atp4a-202"; transcript_source "ensembl"; transcript_biotype "protein_coding"; protein_id "ENSRNOP00000083096"; protein_version "1";
1	ensembl	exon	95096851	95097019	0	+	.	gene_id "ENSRNOG00000020985"; gene_version "9"; transcript_id "ENSRNOT00000028508"; transcript_version "9"; exon_number "15"; gene_name "Atp4a"; gene_source "ensembl"; gene_biotype "protein_coding"; transcript_name "Atp4a-201"; transcript_source "ensembl"; transcript_biotype "protein_coding"; exon_id "ENSRNOE00000482930"; exon_version "1"; tag "Ensembl_canonical";
1	ensembl	CDS	95096851	95097019	0	+	0	gene_id "ENSRNOG00000020985"; gene_version "9"; transcript_id "ENSRNOT00000028508"; transcript_version "9"; exon_number "15"; gene_name "Atp4a"; gene_source "ensembl"; gene_biotype "protein_coding"; transcript_name "Atp4a-201"; transcript_source "ensembl"; transcript_biotype "protein_coding"; protein_id "ENSRNOP00000028508"; protein_version "5"; tag "Ensembl_canonical";
1	ensembl	exon	95097119	95097273	0	+	.	gene_id "ENSRNOG00000020985"; gene_version "9"; transcript_id "ENSRNOT00000107494"; transcript_version "2"; exon_number "18"; gene_name "Atp4a"; gene_source "ensembl"; gene_biotype "protein_coding"; transcript_name "Atp4a-202"; transcript_source "ensembl"; transcript_biotype "protein_coding"; exon_id "ENSRNOE00000204816"; exon_version "1";
1	ensembl	CDS	95097119	95097273	0	+	2	gene_id "ENSRNOG00000020985"; gene_version "9"; transcript_id "ENSRNOT00000107494"; transcript_version "2"; exon_number "18"; gene_name "Atp4a"; gene_source "ensembl"; gene_biotype "protein_coding"; transcript_name "Atp4a-202"; transcript_source "ensembl"; transcript_biotype "protein_coding"; protein_id "ENSRNOP00000083096"; protein_version "1";
1	ensembl	exon	95097119	95097273	0	+	.	gene_id "ENSRNOG00000020985"; gene_version "9"; transcript_id "ENSRNOT00000028508"; transcript_version "9"; exon_number "16"; gene_name "Atp4a"; gene_source "ensembl"; gene_biotype "protein_coding"; transcript_name "Atp4a-201"; transcript_source "ensembl"; transcript_biotype "protein_coding"; exon_id "ENSRNOE00000204816"; exon_version "1"; tag "Ensembl_canonical";
1	ensembl	CDS	95097119	95097273	0	+	2	gene_id "ENSRNOG00000020985"; gene_version "9"; transcript_id "ENSRNOT00000028508"; transcript_version "9"; exon_number "16"; gene_name "Atp4a"; gene_source "ensembl"; gene_biotype "protein_coding"; transcript_name "Atp4a-201"; transcript_source "ensembl"; transcript_biotype "protein_coding"; protein_id "ENSRNOP00000028508"; protein_version "5"; tag "Ensembl_canonical";
1	ensembl	exon	95099369	95099492	0	+	.	gene_id "ENSRNOG00000020985"; gene_version "9"; transcript_id "ENSRNOT00000107494"; transcript_version "2"; exon_number "19"; gene_name "Atp4a"; gene_source "ensembl"; gene_biotype "protein_coding"; transcript_name "Atp4a-202"; transcript_source "ensembl"; transcript_biotype "protein_coding"; exon_id "ENSRNOE00000204821"; exon_version "1";
1	ensembl	CDS	95099369	95099492	0	+	0	gene_id "ENSRNOG00000020985"; gene_version "9"; transcript_id "ENSRNOT00000107494"; transcript_version "2"; exon_number "19"; gene_name "Atp4a"; gene_source "ensembl"; gene_biotype "protein_coding"; transcript_name "Atp4a-202"; transcript_source "ensembl"; transcript_biotype "protein_coding"; protein_id "ENSRNOP00000083096"; protein_version "1";
1	ensembl	exon	95099369	95099492	0	+	.	gene_id "ENSRNOG00000020985"; gene_version "9"; transcript_id "ENSRNOT00000028508"; transcript_version "9"; exon_number "17"; gene_name "Atp4a"; gene_source "ensembl"; gene_biotype "protein_coding"; transcript_name "Atp4a-201"; transcript_source "ensembl"; transcript_biotype "protein_coding"; exon_id "ENSRNOE00000204821"; exon_version "1"; tag "Ensembl_canonical";
1	ensembl	CDS	95099369	95099492	0	+	0	gene_id "ENSRNOG00000020985"; gene_version "9"; transcript_id "ENSRNOT00000028508"; transcript_version "9"; exon_number "17"; gene_name "Atp4a"; gene_source "ensembl"; gene_biotype "protein_coding"; transcript_name "Atp4a-201"; transcript_source "ensembl"; transcript_biotype "protein_coding"; protein_id "ENSRNOP00000028508"; protein_version "5"; tag "Ensembl_canonical";
1	ensembl	exon	95099783	95099928	0	+	.	gene_id "ENSRNOG00000020985"; gene_version "9"; transcript_id "ENSRNOT00000107494"; transcript_version "2"; exon_number "20"; gene_name "Atp4a"; gene_source "ensembl"; gene_biotype "protein_coding"; transcript_name "Atp4a-202"; transcript_source "ensembl"; transcript_biotype "protein_coding"; exon_id "ENSRNOE00000204826"; exon_version "1";
```
