## Supplementary material for "Significantly Improved Mouse and Rat Genome Annotation Using Sequence Read Archive RNA-seq Data": rat_SRA_ENSEMBL114.gtf: rat_SRA_ENSEMBL114.gtf (part 17 of 1073)

```
1	ensembl	CDS	95099783	95099928	0	+	2	gene_id "ENSRNOG00000020985"; gene_version "9"; transcript_id "ENSRNOT00000107494"; transcript_version "2"; exon_number "20"; gene_name "Atp4a"; gene_source "ensembl"; gene_biotype "protein_coding"; transcript_name "Atp4a-202"; transcript_source "ensembl"; transcript_biotype "protein_coding"; protein_id "ENSRNOP00000083096"; protein_version "1";
1	ensembl	exon	95099783	95099928	0	+	.	gene_id "ENSRNOG00000020985"; gene_version "9"; transcript_id "ENSRNOT00000028508"; transcript_version "9"; exon_number "18"; gene_name "Atp4a"; gene_source "ensembl"; gene_biotype "protein_coding"; transcript_name "Atp4a-201"; transcript_source "ensembl"; transcript_biotype "protein_coding"; exon_id "ENSRNOE00000204826"; exon_version "1"; tag "Ensembl_canonical";
1	ensembl	CDS	95099783	95099928	0	+	2	gene_id "ENSRNOG00000020985"; gene_version "9"; transcript_id "ENSRNOT00000028508"; transcript_version "9"; exon_number "18"; gene_name "Atp4a"; gene_source "ensembl"; gene_biotype "protein_coding"; transcript_name "Atp4a-201"; transcript_source "ensembl"; transcript_biotype "protein_coding"; protein_id "ENSRNOP00000028508"; protein_version "5"; tag "Ensembl_canonical";
1	ensembl	exon	95101041	95101174	0	+	.	gene_id "ENSRNOG00000020985"; gene_version "9"; transcript_id "ENSRNOT00000107494"; transcript_version "2"; exon_number "21"; gene_name "Atp4a"; gene_source "ensembl"; gene_biotype "protein_coding"; transcript_name "Atp4a-202"; transcript_source "ensembl"; transcript_biotype "protein_coding"; exon_id "ENSRNOE00000204840"; exon_version "1";
1	ensembl	CDS	95101041	95101174	0	+	0	gene_id "ENSRNOG00000020985"; gene_version "9"; transcript_id "ENSRNOT00000107494"; transcript_version "2"; exon_number "21"; gene_name "Atp4a"; gene_source "ensembl"; gene_biotype "protein_coding"; transcript_name "Atp4a-202"; transcript_source "ensembl"; transcript_biotype "protein_coding"; protein_id "ENSRNOP00000083096"; protein_version "1";
1	ensembl	exon	95101041	95101174	0	+	.	gene_id "ENSRNOG00000020985"; gene_version "9"; transcript_id "ENSRNOT00000028508"; transcript_version "9"; exon_number "19"; gene_name "Atp4a"; gene_source "ensembl"; gene_biotype "protein_coding"; transcript_name "Atp4a-201"; transcript_source "ensembl"; transcript_biotype "protein_coding"; exon_id "ENSRNOE00000204840"; exon_version "1"; tag "Ensembl_canonical";
1	ensembl	CDS	95101041	95101174	0	+	0	gene_id "ENSRNOG00000020985"; gene_version "9"; transcript_id "ENSRNOT00000028508"; transcript_version "9"; exon_number "19"; gene_name "Atp4a"; gene_source "ensembl"; gene_biotype "protein_coding"; transcript_name "Atp4a-201"; transcript_source "ensembl"; transcript_biotype "protein_coding"; protein_id "ENSRNOP00000028508"; protein_version "5"; tag "Ensembl_canonical";
1	ensembl	exon	95101484	95101585	0	+	.	gene_id "ENSRNOG00000020985"; gene_version "9"; transcript_id "ENSRNOT00000107494"; transcript_version "2"; exon_number "22"; gene_name "Atp4a"; gene_source "ensembl"; gene_biotype "protein_coding"; transcript_name "Atp4a-202"; transcript_source "ensembl"; transcript_biotype "protein_coding"; exon_id "ENSRNOE00000204849"; exon_version "1";
1	ensembl	CDS	95101484	95101585	0	+	1	gene_id "ENSRNOG00000020985"; gene_version "9"; transcript_id "ENSRNOT00000107494"; transcript_version "2"; exon_number "22"; gene_name "Atp4a"; gene_source "ensembl"; gene_biotype "protein_coding"; transcript_name "Atp4a-202"; transcript_source "ensembl"; transcript_biotype "protein_coding"; protein_id "ENSRNOP00000083096"; protein_version "1";
1	ensembl	exon	95101484	95101585	0	+	.	gene_id "ENSRNOG00000020985"; gene_version "9"; transcript_id "ENSRNOT00000028508"; transcript_version "9"; exon_number "20"; gene_name "Atp4a"; gene_source "ensembl"; gene_biotype "protein_coding"; transcript_name "Atp4a-201"; transcript_source "ensembl"; transcript_biotype "protein_coding"; exon_id "ENSRNOE00000204849"; exon_version "1"; tag "Ensembl_canonical";
1	ensembl	CDS	95101484	95101585	0	+	1	gene_id "ENSRNOG00000020985"; gene_version "9"; transcript_id "ENSRNOT00000028508"; transcript_version "9"; exon_number "20"; gene_name "Atp4a"; gene_source "ensembl"; gene_biotype "protein_coding"; transcript_name "Atp4a-201"; transcript_source "ensembl"; transcript_biotype "protein_coding"; protein_id "ENSRNOP00000028508"; protein_version "5"; tag "Ensembl_canonical";
1	ensembl	exon	95101679	95101770	0	+	.	gene_id "ENSRNOG00000020985"; gene_version "9"; transcript_id "ENSRNOT00000107494"; transcript_version "2"; exon_number "23"; gene_name "Atp4a"; gene_source "ensembl"; gene_biotype "protein_coding"; transcript_name "Atp4a-202"; transcript_source "ensembl"; transcript_biotype "protein_coding"; exon_id "ENSRNOE00000204896"; exon_version "1";
1	ensembl	CDS	95101679	95101770	0	+	1	gene_id "ENSRNOG00000020985"; gene_version "9"; transcript_id "ENSRNOT00000107494"; transcript_version "2"; exon_number "23"; gene_name "Atp4a"; gene_source "ensembl"; gene_biotype "protein_coding"; transcript_name "Atp4a-202"; transcript_source "ensembl"; transcript_biotype "protein_coding"; protein_id "ENSRNOP00000083096"; protein_version "1";
1	ensembl	exon	95101679	95101770	0	+	.	gene_id "ENSRNOG00000020985"; gene_version "9"; transcript_id "ENSRNOT00000028508"; transcript_version "9"; exon_number "21"; gene_name "Atp4a"; gene_source "ensembl"; gene_biotype "protein_coding"; transcript_name "Atp4a-201"; transcript_source "ensembl"; transcript_biotype "protein_coding"; exon_id "ENSRNOE00000204896"; exon_version "1"; tag "Ensembl_canonical";
1	ensembl	CDS	95101679	95101770	0	+	1	gene_id "ENSRNOG00000020985"; gene_version "9"; transcript_id "ENSRNOT00000028508"; transcript_version "9"; exon_number "21"; gene_name "Atp4a"; gene_source "ensembl"; gene_biotype "protein_coding"; transcript_name "Atp4a-201"; transcript_source "ensembl"; transcript_biotype "protein_coding"; protein_id "ENSRNOP00000028508"; protein_version "5"; tag "Ensembl_canonical";
1	ensembl	CDS	95101929	95101954	0	+	2	gene_id "ENSRNOG00000020985"; gene_version "9"; transcript_id "ENSRNOT00000107494"; transcript_version "2"; exon_number "24"; gene_name "Atp4a"; gene_source "ensembl"; gene_biotype "protein_coding"; transcript_name "Atp4a-202"; transcript_source "ensembl"; transcript_biotype "protein_coding"; protein_id "ENSRNOP00000083096"; protein_version "1";
1	ensembl	CDS	95101929	95101954	0	+	2	gene_id "ENSRNOG00000020985"; gene_version "9"; transcript_id "ENSRNOT00000028508"; transcript_version "9"; exon_number "22"; gene_name "Atp4a"; gene_source "ensembl"; gene_biotype "protein_coding"; transcript_name "Atp4a-201"; transcript_source "ensembl"; transcript_biotype "protein_coding"; protein_id "ENSRNOP00000028508"; protein_version "5"; tag "Ensembl_canonical";
1	ensembl	exon	95101929	95102264	0	+	.	gene_id "ENSRNOG00000020985"; gene_version "9"; transcript_id "ENSRNOT00000107494"; transcript_version "2"; exon_number "24"; gene_name "Atp4a"; gene_source "ensembl"; gene_biotype "protein_coding"; transcript_name "Atp4a-202"; transcript_source "ensembl"; transcript_biotype "protein_coding"; exon_id "ENSRNOE00000244606"; exon_version "4";
1	ensembl	exon	95101929	95102277	0	+	.	gene_id "ENSRNOG00000020985"; gene_version "9"; transcript_id "ENSRNOT00000028508"; transcript_version "9"; exon_number "22"; gene_name "Atp4a"; gene_source "ensembl"; gene_biotype "protein_coding"; transcript_name "Atp4a-201"; transcript_source "ensembl"; transcript_biotype "protein_coding"; exon_id "ENSRNOE00000808609"; exon_version "1"; tag "Ensembl_canonical";
1	ensembl	stop_codon	95101955	95101957	0	+	0	gene_id "ENSRNOG00000020985"; gene_version "9"; transcript_id "ENSRNOT00000107494"; transcript_version "2"; exon_number "24"; gene_name "Atp4a"; gene_source "ensembl"; gene_biotype "protein_coding"; transcript_name "Atp4a-202"; transcript_source "ensembl"; transcript_biotype "protein_coding";
1	ensembl	stop_codon	95101955	95101957	0	+	0	gene_id "ENSRNOG00000020985"; gene_version "9"; transcript_id "ENSRNOT00000028508"; transcript_version "9"; exon_number "22"; gene_name "Atp4a"; gene_source "ensembl"; gene_biotype "protein_coding"; transcript_name "Atp4a-201"; transcript_source "ensembl"; transcript_biotype "protein_coding"; tag "Ensembl_canonical";
1	ensembl	three_prime_utr	95101958	95102264	0	+	.	gene_id "ENSRNOG00000020985"; gene_version "9"; transcript_id "ENSRNOT00000107494"; transcript_version "2"; gene_name "Atp4a"; gene_source "ensembl"; gene_biotype "protein_coding"; transcript_name "Atp4a-202"; transcript_source "ensembl"; transcript_biotype "protein_coding";
1	ensembl	three_prime_utr	95101958	95102277	0	+	.	gene_id "ENSRNOG00000020985"; gene_version "9"; transcript_id "ENSRNOT00000028508"; transcript_version "9"; gene_name "Atp4a"; gene_source "ensembl"; gene_biotype "protein_coding"; transcript_name "Atp4a-201"; transcript_source "ensembl"; transcript_biotype "protein_coding"; tag "Ensembl_canonical";
1	sraer114_es	exon	95106352	95106598	64.0385040566205	+	.	gene_id "ENSRNOG00000021015"; transcript_id "ENSRNOG00000021015_tx_3"; exon_id "1_95106352_95106598_+"; exonnum "1"; txlen "1032";
1	sraer114_es	exon	95106352	95106598	40.4083129930196	+	.	gene_id "ENSRNOG00000021015"; transcript_id "ENSRNOG00000021015_tx_4"; exon_id "1_95106352_95106598_+"; exonnum "1"; txlen "933";
1	sraer114_es	exon	95106352	95106598	8.55946018153653	+	.	gene_id "ENSRNOG00000021015"; transcript_id "ENSRNOG00000021015_tx_5"; exon_id "1_95106352_95106598_+"; exonnum "1"; txlen "1262";
1	sraer114_mid	exon	95106808	95107045	64.0385040566205	+	.	gene_id "ENSRNOG00000021015"; transcript_id "ENSRNOG00000021015_tx_3"; exon_id "1_95106808_95107045_+"; exonnum "2"; txlen "1032";
1	sraer114_mid	exon	95106808	95107045	40.4083129930196	+	.	gene_id "ENSRNOG00000021015"; transcript_id "ENSRNOG00000021015_tx_4"; exon_id "1_95106808_95107045_+"; exonnum "2"; txlen "933";
1	sraer114_mid	exon	95106808	95107045	8.55946018153653	+	.	gene_id "ENSRNOG00000021015"; transcript_id "ENSRNOG00000021015_tx_5"; exon_id "1_95106808_95107045_+"; exonnum "2"; txlen "1262";
1	sraer114_mid	exon	95111155	95111217	64.0385040566205	+	.	gene_id "ENSRNOG00000021015"; transcript_id "ENSRNOG00000021015_tx_3"; exon_id "1_95111155_95111217_+"; exonnum "3"; txlen "1032";
1	sraer114_mid	exon	95111155	95111217	40.4083129930196	+	.	gene_id "ENSRNOG00000021015"; transcript_id "ENSRNOG00000021015_tx_4"; exon_id "1_95111155_95111217_+"; exonnum "3"; txlen "933";
1	sraer114_mid	exon	95111155	95111217	8.55946018153653	+	.	gene_id "ENSRNOG00000021015"; transcript_id "ENSRNOG00000021015_tx_5"; exon_id "1_95111155_95111217_+"; exonnum "3"; txlen "1262";
1	sraer114_mid	exon	95116432	95116530	64.0385040566205	+	.	gene_id "ENSRNOG00000021015"; transcript_id "ENSRNOG00000021015_tx_3"; exon_id "1_95116432_95116530_+"; exonnum "4"; txlen "1032";
1	sraer114_mid	exon	95116432	95116530	8.55946018153653	+	.	gene_id "ENSRNOG00000021015"; transcript_id "ENSRNOG00000021015_tx_5"; exon_id "1_95116432_95116530_+"; exonnum "4"; txlen "1262";
1	sraer114_mid	exon	95117068	95117297	8.55946018153653	+	.	gene_id "ENSRNOG00000021015"; transcript_id "ENSRNOG00000021015_tx_5"; exon_id "1_95117068_95117297_+"; exonnum "5"; txlen "1262";
1	ensembl	exon	95120927	95121026	0	+	.	gene_id "ENSRNOG00000021015"; gene_version "9"; transcript_id "ENSRNOT00000136692"; transcript_version "1"; exon_number "1"; gene_name "Sbsn"; gene_source "ensembl"; gene_biotype "protein_coding"; transcript_name "Sbsn-204"; transcript_source "ensembl"; transcript_biotype "protein_coding"; exon_id "ENSRNOE00000797261"; exon_version "1";
1	ensembl	five_prime_utr	95120927	95121026	0	+	.	gene_id "ENSRNOG00000021015"; gene_version "9"; transcript_id "ENSRNOT00000136692"; transcript_version "1"; gene_name "Sbsn"; gene_source "ensembl"; gene_biotype "protein_coding"; transcript_name "Sbsn-204"; transcript_source "ensembl"; transcript_biotype "protein_coding";
1	ENSEMBL114_rn	exon	95120927	95121026	64.0385040566205	+	.	gene_id "ENSRNOG00000021015"; transcript_id "ENSRNOG00000021015_tx_3"; exon_id "1_95120927_95121026_+"; exonnum "5"; txlen "1032";
1	ENSEMBL114_rn	exon	95120927	95121026	40.4083129930196	+	.	gene_id "ENSRNOG00000021015"; transcript_id "ENSRNOG00000021015_tx_4"; exon_id "1_95120927_95121026_+"; exonnum "4"; txlen "933";
1	ENSEMBL114_rn	exon	95120927	95121026	8.55946018153653	+	.	gene_id "ENSRNOG00000021015"; transcript_id "ENSRNOG00000021015_tx_5"; exon_id "1_95120927_95121026_+"; exonnum "6"; txlen "1262";
1	ensembl	transcript	95120927	95131470	0	+	.	gene_id "ENSRNOG00000021015"; gene_version "9"; transcript_id "ENSRNOT00000136692"; transcript_version "1"; gene_name "Sbsn"; gene_source "ensembl"; gene_biotype "protein_coding"; transcript_name "Sbsn-204"; transcript_source "ensembl"; transcript_biotype "protein_coding";
1	ensembl	gene	95120927	95134220	0	+	.	gene_id "ENSRNOG00000021015"; gene_version "9"; gene_name "Sbsn"; gene_source "ensembl"; gene_biotype "protein_coding";
1	ensembl	five_prime_utr	95126871	95126983	0	+	.	gene_id "ENSRNOG00000021015"; gene_version "9"; transcript_id "ENSRNOT00000136692"; transcript_version "1"; gene_name "Sbsn"; gene_source "ensembl"; gene_biotype "protein_coding"; transcript_name "Sbsn-204"; transcript_source "ensembl"; transcript_biotype "protein_coding";
1	ensembl	exon	95126871	95127030	0	+	.	gene_id "ENSRNOG00000021015"; gene_version "9"; transcript_id "ENSRNOT00000136692"; transcript_version "1"; exon_number "2"; gene_name "Sbsn"; gene_source "ensembl"; gene_biotype "protein_coding"; transcript_name "Sbsn-204"; transcript_source "ensembl"; transcript_biotype "protein_coding"; exon_id "ENSRNOE00000712375"; exon_version "1";
1	ensembl	start_codon	95126984	95126986	0	+	0	gene_id "ENSRNOG00000021015"; gene_version "9"; transcript_id "ENSRNOT00000136692"; transcript_version "1"; exon_number "2"; gene_name "Sbsn"; gene_source "ensembl"; gene_biotype "protein_coding"; transcript_name "Sbsn-204"; transcript_source "ensembl"; transcript_biotype "protein_coding";
1	ensembl	CDS	95126984	95127030	0	+	0	gene_id "ENSRNOG00000021015"; gene_version "9"; transcript_id "ENSRNOT00000136692"; transcript_version "1"; exon_number "2"; gene_name "Sbsn"; gene_source "ensembl"; gene_biotype "protein_coding"; transcript_name "Sbsn-204"; transcript_source "ensembl"; transcript_biotype "protein_coding"; protein_id "ENSRNOP00000099681"; protein_version "1";
1	ensembl	five_prime_utr	95128787	95129001	0	+	.	gene_id "ENSRNOG00000021015"; gene_version "9"; transcript_id "ENSRNOT00000028526"; transcript_version "9"; gene_name "Sbsn"; gene_source "ensembl"; gene_biotype "protein_coding"; transcript_name "Sbsn-201"; transcript_source "ensembl"; transcript_biotype "protein_coding";
1	ensembl	exon	95128787	95131350	0	+	.	gene_id "ENSRNOG00000021015"; gene_version "9"; transcript_id "ENSRNOT00000028526"; transcript_version "9"; exon_number "1"; gene_name "Sbsn"; gene_source "ensembl"; gene_biotype "protein_coding"; transcript_name "Sbsn-201"; transcript_source "ensembl"; transcript_biotype "protein_coding"; exon_id "ENSRNOE00000754477"; exon_version "1";
1	ensembl	transcript	95128787	95134220	0	+	.	gene_id "ENSRNOG00000021015"; gene_version "9"; transcript_id "ENSRNOT00000028526"; transcript_version "9"; gene_name "Sbsn"; gene_source "ensembl"; gene_biotype "protein_coding"; transcript_name "Sbsn-201"; transcript_source "ensembl"; transcript_biotype "protein_coding";
1	ensembl	five_prime_utr	95128803	95129001	0	+	.	gene_id "ENSRNOG00000021015"; gene_version "9"; transcript_id "ENSRNOT00000142241"; transcript_version "1"; gene_name "Sbsn"; gene_source "ensembl"; gene_biotype "protein_coding"; transcript_name "Sbsn-205"; transcript_source "ensembl"; transcript_biotype "protein_coding";
1	ensembl	five_prime_utr	95128803	95129001	0	+	.	gene_id "ENSRNOG00000021015"; gene_version "9"; transcript_id "ENSRNOT00000111530"; transcript_version "2"; gene_name "Sbsn"; gene_source "ensembl"; gene_biotype "protein_coding"; transcript_name "Sbsn-202"; transcript_source "ensembl"; transcript_biotype "protein_coding";
1	ensembl	five_prime_utr	95128803	95129001	0	+	.	gene_id "ENSRNOG00000021015"; gene_version "9"; transcript_id "ENSRNOT00000133127"; transcript_version "1"; gene_name "Sbsn"; gene_source "ensembl"; gene_biotype "protein_coding"; transcript_name "Sbsn-203"; transcript_source "ensembl"; transcript_biotype "protein_coding"; tag "Ensembl_canonical";
1	ensembl	exon	95128803	95129520	0	+	.	gene_id "ENSRNOG00000021015"; gene_version "9"; transcript_id "ENSRNOT00000142241"; transcript_version "1"; exon_number "1"; gene_name "Sbsn"; gene_source "ensembl"; gene_biotype "protein_coding"; transcript_name "Sbsn-205"; transcript_source "ensembl"; transcript_biotype "protein_coding"; exon_id "ENSRNOE00000819793"; exon_version "1";
1	ensembl	exon	95128803	95129520	0	+	.	gene_id "ENSRNOG00000021015"; gene_version "9"; transcript_id "ENSRNOT00000111530"; transcript_version "2"; exon_number "1"; gene_name "Sbsn"; gene_source "ensembl"; gene_biotype "protein_coding"; transcript_name "Sbsn-202"; transcript_source "ensembl"; transcript_biotype "protein_coding"; exon_id "ENSRNOE00000819793"; exon_version "1";
1	ensembl	exon	95128803	95129583	0	+	.	gene_id "ENSRNOG00000021015"; gene_version "9"; transcript_id "ENSRNOT00000133127"; transcript_version "1"; exon_number "1"; gene_name "Sbsn"; gene_source "ensembl"; gene_biotype "protein_coding"; transcript_name "Sbsn-203"; transcript_source "ensembl"; transcript_biotype "protein_coding"; exon_id "ENSRNOE00000596427"; exon_version "2"; tag "Ensembl_canonical";
1	ensembl	transcript	95128803	95131967	0	+	.	gene_id "ENSRNOG00000021015"; gene_version "9"; transcript_id "ENSRNOT00000142241"; transcript_version "1"; gene_name "Sbsn"; gene_source "ensembl"; gene_biotype "protein_coding"; transcript_name "Sbsn-205"; transcript_source "ensembl"; transcript_biotype "protein_coding";
1	ensembl	transcript	95128803	95133448	0	+	.	gene_id "ENSRNOG00000021015"; gene_version "9"; transcript_id "ENSRNOT00000111530"; transcript_version "2"; gene_name "Sbsn"; gene_source "ensembl"; gene_biotype "protein_coding"; transcript_name "Sbsn-202"; transcript_source "ensembl"; transcript_biotype "protein_coding";
1	ensembl	transcript	95128803	95133703	0	+	.	gene_id "ENSRNOG00000021015"; gene_version "9"; transcript_id "ENSRNOT00000133127"; transcript_version "1"; gene_name "Sbsn"; gene_source "ensembl"; gene_biotype "protein_coding"; transcript_name "Sbsn-203"; transcript_source "ensembl"; transcript_biotype "protein_coding"; tag "Ensembl_canonical";
1	ensembl	start_codon	95129002	95129004	0	+	0	gene_id "ENSRNOG00000021015"; gene_version "9"; transcript_id "ENSRNOT00000142241"; transcript_version "1"; exon_number "1"; gene_name "Sbsn"; gene_source "ensembl"; gene_biotype "protein_coding"; transcript_name "Sbsn-205"; transcript_source "ensembl"; transcript_biotype "protein_coding";
1	ensembl	start_codon	95129002	95129004	0	+	0	gene_id "ENSRNOG00000021015"; gene_version "9"; transcript_id "ENSRNOT00000111530"; transcript_version "2"; exon_number "1"; gene_name "Sbsn"; gene_source "ensembl"; gene_biotype "protein_coding"; transcript_name "Sbsn-202"; transcript_source "ensembl"; transcript_biotype "protein_coding";
1	ensembl	start_codon	95129002	95129004	0	+	0	gene_id "ENSRNOG00000021015"; gene_version "9"; transcript_id "ENSRNOT00000133127"; transcript_version "1"; exon_number "1"; gene_name "Sbsn"; gene_source "ensembl"; gene_biotype "protein_coding"; transcript_name "Sbsn-203"; transcript_source "ensembl"; transcript_biotype "protein_coding"; tag "Ensembl_canonical";
1	ensembl	start_codon	95129002	95129004	0	+	0	gene_id "ENSRNOG00000021015"; gene_version "9"; transcript_id "ENSRNOT00000028526"; transcript_version "9"; exon_number "1"; gene_name "Sbsn"; gene_source "ensembl"; gene_biotype "protein_coding"; transcript_name "Sbsn-201"; transcript_source "ensembl"; transcript_biotype "protein_coding";
1	ensembl	CDS	95129002	95129520	0	+	0	gene_id "ENSRNOG00000021015"; gene_version "9"; transcript_id "ENSRNOT00000142241"; transcript_version "1"; exon_number "1"; gene_name "Sbsn"; gene_source "ensembl"; gene_biotype "protein_coding"; transcript_name "Sbsn-205"; transcript_source "ensembl"; transcript_biotype "protein_coding"; protein_id "ENSRNOP00000110524"; protein_version "1";
1	ensembl	CDS	95129002	95129520	0	+	0	gene_id "ENSRNOG00000021015"; gene_version "9"; transcript_id "ENSRNOT00000111530"; transcript_version "2"; exon_number "1"; gene_name "Sbsn"; gene_source "ensembl"; gene_biotype "protein_coding"; transcript_name "Sbsn-202"; transcript_source "ensembl"; transcript_biotype "protein_coding"; protein_id "ENSRNOP00000084464"; protein_version "2";
1	ensembl	CDS	95129002	95129583	0	+	0	gene_id "ENSRNOG00000021015"; gene_version "9"; transcript_id "ENSRNOT00000133127"; transcript_version "1"; exon_number "1"; gene_name "Sbsn"; gene_source "ensembl"; gene_biotype "protein_coding"; transcript_name "Sbsn-203"; transcript_source "ensembl"; transcript_biotype "protein_coding"; protein_id "ENSRNOP00000099167"; protein_version "1"; tag "Ensembl_canonical";
1	ensembl	CDS	95129002	95130963	0	+	0	gene_id "ENSRNOG00000021015"; gene_version "9"; transcript_id "ENSRNOT00000028526"; transcript_version "9"; exon_number "1"; gene_name "Sbsn"; gene_source "ensembl"; gene_biotype "protein_coding"; transcript_name "Sbsn-201"; transcript_source "ensembl"; transcript_biotype "protein_coding"; protein_id "ENSRNOP00000028526"; protein_version "7";
1	ensembl	exon	95129025	95130480	0	+	.	gene_id "ENSRNOG00000021015"; gene_version "9"; transcript_id "ENSRNOT00000136692"; transcript_version "1"; exon_number "3"; gene_name "Sbsn"; gene_source "ensembl"; gene_biotype "protein_coding"; transcript_name "Sbsn-204"; transcript_source "ensembl"; transcript_biotype "protein_coding"; exon_id "ENSRNOE00000205008"; exon_version "6";
1	ensembl	CDS	95129025	95130480	0	+	1	gene_id "ENSRNOG00000021015"; gene_version "9"; transcript_id "ENSRNOT00000136692"; transcript_version "1"; exon_number "3"; gene_name "Sbsn"; gene_source "ensembl"; gene_biotype "protein_coding"; transcript_name "Sbsn-204"; transcript_source "ensembl"; transcript_biotype "protein_coding"; protein_id "ENSRNOP00000099681"; protein_version "1";
1	ensembl	exon	95129575	95129583	0	+	.	gene_id "ENSRNOG00000021015"; gene_version "9"; transcript_id "ENSRNOT00000111530"; transcript_version "2"; exon_number "2"; gene_name "Sbsn"; gene_source "ensembl"; gene_biotype "protein_coding"; transcript_name "Sbsn-202"; transcript_source "ensembl"; transcript_biotype "protein_coding"; exon_id "ENSRNOE00000675210"; exon_version "1";
1	ensembl	CDS	95129575	95129583	0	+	0	gene_id "ENSRNOG00000021015"; gene_version "9"; transcript_id "ENSRNOT00000111530"; transcript_version "2"; exon_number "2"; gene_name "Sbsn"; gene_source "ensembl"; gene_biotype "protein_coding"; transcript_name "Sbsn-202"; transcript_source "ensembl"; transcript_biotype "protein_coding"; protein_id "ENSRNOP00000084464"; protein_version "2";
1	sraer114_mid	exon	95129638	95130480	558.045880405647	+	.	gene_id "ENSRNOG00000021015"; transcript_id "ENSRNOG00000021015_tx_2"; exon_id "1_95129638_95130480_+"; exonnum "1"; txlen "1482";
1	ensembl	exon	95129638	95130888	0	+	.	gene_id "ENSRNOG00000021015"; gene_version "9"; transcript_id "ENSRNOT00000111530"; transcript_version "2"; exon_number "3"; gene_name "Sbsn"; gene_source "ensembl"; gene_biotype "protein_coding"; transcript_name "Sbsn-202"; transcript_source "ensembl"; transcript_biotype "protein_coding"; exon_id "ENSRNOE00000635966"; exon_version "1";
1	ensembl	CDS	95129638	95130888	0	+	0	gene_id "ENSRNOG00000021015"; gene_version "9"; transcript_id "ENSRNOT00000111530"; transcript_version "2"; exon_number "3"; gene_name "Sbsn"; gene_source "ensembl"; gene_biotype "protein_coding"; transcript_name "Sbsn-202"; transcript_source "ensembl"; transcript_biotype "protein_coding"; protein_id "ENSRNOP00000084464"; protein_version "2";
1	ensembl	exon	95129638	95130888	0	+	.	gene_id "ENSRNOG00000021015"; gene_version "9"; transcript_id "ENSRNOT00000133127"; transcript_version "1"; exon_number "2"; gene_name "Sbsn"; gene_source "ensembl"; gene_biotype "protein_coding"; transcript_name "Sbsn-203"; transcript_source "ensembl"; transcript_biotype "protein_coding"; exon_id "ENSRNOE00000635966"; exon_version "1"; tag "Ensembl_canonical";
1	ensembl	CDS	95129638	95130888	0	+	0	gene_id "ENSRNOG00000021015"; gene_version "9"; transcript_id "ENSRNOT00000133127"; transcript_version "1"; exon_number "2"; gene_name "Sbsn"; gene_source "ensembl"; gene_biotype "protein_coding"; transcript_name "Sbsn-203"; transcript_source "ensembl"; transcript_biotype "protein_coding"; protein_id "ENSRNOP00000099167"; protein_version "1"; tag "Ensembl_canonical";
1	ensembl	exon	95129845	95130588	0	+	.	gene_id "ENSRNOG00000021015"; gene_version "9"; transcript_id "ENSRNOT00000142241"; transcript_version "1"; exon_number "2"; gene_name "Sbsn"; gene_source "ensembl"; gene_biotype "protein_coding"; transcript_name "Sbsn-205"; transcript_source "ensembl"; transcript_biotype "protein_coding"; exon_id "ENSRNOE00000738032"; exon_version "1";
1	ensembl	CDS	95129845	95130588	0	+	0	gene_id "ENSRNOG00000021015"; gene_version "9"; transcript_id "ENSRNOT00000142241"; transcript_version "1"; exon_number "2"; gene_name "Sbsn"; gene_source "ensembl"; gene_biotype "protein_coding"; transcript_name "Sbsn-205"; transcript_source "ensembl"; transcript_biotype "protein_coding"; protein_id "ENSRNOP00000110524"; protein_version "1";
1	sraer114_mid	exon	95130535	95130888	558.045880405647	+	.	gene_id "ENSRNOG00000021015"; transcript_id "ENSRNOG00000021015_tx_2"; exon_id "1_95130535_95130888_+"; exonnum "2"; txlen "1482";
1	ensembl	CDS	95130535	95130963	0	+	0	gene_id "ENSRNOG00000021015"; gene_version "9"; transcript_id "ENSRNOT00000136692"; transcript_version "1"; exon_number "4"; gene_name "Sbsn"; gene_source "ensembl"; gene_biotype "protein_coding"; transcript_name "Sbsn-204"; transcript_source "ensembl"; transcript_biotype "protein_coding"; protein_id "ENSRNOP00000099681"; protein_version "1";
1	ensembl	exon	95130535	95131470	0	+	.	gene_id "ENSRNOG00000021015"; gene_version "9"; transcript_id "ENSRNOT00000136692"; transcript_version "1"; exon_number "4"; gene_name "Sbsn"; gene_source "ensembl"; gene_biotype "protein_coding"; transcript_name "Sbsn-204"; transcript_source "ensembl"; transcript_biotype "protein_coding"; exon_id "ENSRNOE00000749837"; exon_version "1";
1	ensembl	CDS	95130697	95130963	0	+	0	gene_id "ENSRNOG00000021015"; gene_version "9"; transcript_id "ENSRNOT00000142241"; transcript_version "1"; exon_number "3"; gene_name "Sbsn"; gene_source "ensembl"; gene_biotype "protein_coding"; transcript_name "Sbsn-205"; transcript_source "ensembl"; transcript_biotype "protein_coding"; protein_id "ENSRNOP00000110524"; protein_version "1";
1	ensembl	exon	95130697	95131967	0	+	.	gene_id "ENSRNOG00000021015"; gene_version "9"; transcript_id "ENSRNOT00000142241"; transcript_version "1"; exon_number "3"; gene_name "Sbsn"; gene_source "ensembl"; gene_biotype "protein_coding"; transcript_name "Sbsn-205"; transcript_source "ensembl"; transcript_biotype "protein_coding"; exon_id "ENSRNOE00000777707"; exon_version "1";
1	ensembl	stop_codon	95130964	95130966	0	+	0	gene_id "ENSRNOG00000021015"; gene_version "9"; transcript_id "ENSRNOT00000142241"; transcript_version "1"; exon_number "3"; gene_name "Sbsn"; gene_source "ensembl"; gene_biotype "protein_coding"; transcript_name "Sbsn-205"; transcript_source "ensembl"; transcript_biotype "protein_coding";
1	ensembl	stop_codon	95130964	95130966	0	+	0	gene_id "ENSRNOG00000021015"; gene_version "9"; transcript_id "ENSRNOT00000028526"; transcript_version "9"; exon_number "1"; gene_name "Sbsn"; gene_source "ensembl"; gene_biotype "protein_coding"; transcript_name "Sbsn-201"; transcript_source "ensembl"; transcript_biotype "protein_coding";
1	ensembl	stop_codon	95130964	95130966	0	+	0	gene_id "ENSRNOG00000021015"; gene_version "9"; transcript_id "ENSRNOT00000136692"; transcript_version "1"; exon_number "4"; gene_name "Sbsn"; gene_source "ensembl"; gene_biotype "protein_coding"; transcript_name "Sbsn-204"; transcript_source "ensembl"; transcript_biotype "protein_coding";
1	ensembl	three_prime_utr	95130967	95131350	0	+	.	gene_id "ENSRNOG00000021015"; gene_version "9"; transcript_id "ENSRNOT00000028526"; transcript_version "9"; gene_name "Sbsn"; gene_source "ensembl"; gene_biotype "protein_coding"; transcript_name "Sbsn-201"; transcript_source "ensembl"; transcript_biotype "protein_coding";
1	ensembl	three_prime_utr	95130967	95131470	0	+	.	gene_id "ENSRNOG00000021015"; gene_version "9"; transcript_id "ENSRNOT00000136692"; transcript_version "1"; gene_name "Sbsn"; gene_source "ensembl"; gene_biotype "protein_coding"; transcript_name "Sbsn-204"; transcript_source "ensembl"; transcript_biotype "protein_coding";
1	ensembl	three_prime_utr	95130967	95131967	0	+	.	gene_id "ENSRNOG00000021015"; gene_version "9"; transcript_id "ENSRNOT00000142241"; transcript_version "1"; gene_name "Sbsn"; gene_source "ensembl"; gene_biotype "protein_coding"; transcript_name "Sbsn-205"; transcript_source "ensembl"; transcript_biotype "protein_coding";
1	ensembl	exon	95132178	95132249	0	+	.	gene_id "ENSRNOG00000021015"; gene_version "9"; transcript_id "ENSRNOT00000111530"; transcript_version "2"; exon_number "4"; gene_name "Sbsn"; gene_source "ensembl"; gene_biotype "protein_coding"; transcript_name "Sbsn-202"; transcript_source "ensembl"; transcript_biotype "protein_coding"; exon_id "ENSRNOE00000755534"; exon_version "1";
1	ensembl	CDS	95132178	95132249	0	+	0	gene_id "ENSRNOG00000021015"; gene_version "9"; transcript_id "ENSRNOT00000111530"; transcript_version "2"; exon_number "4"; gene_name "Sbsn"; gene_source "ensembl"; gene_biotype "protein_coding"; transcript_name "Sbsn-202"; transcript_source "ensembl"; transcript_biotype "protein_coding"; protein_id "ENSRNOP00000084464"; protein_version "2";
1	ensembl	exon	95132178	95132249	0	+	.	gene_id "ENSRNOG00000021015"; gene_version "9"; transcript_id "ENSRNOT00000133127"; transcript_version "1"; exon_number "3"; gene_name "Sbsn"; gene_source "ensembl"; gene_biotype "protein_coding"; transcript_name "Sbsn-203"; transcript_source "ensembl"; transcript_biotype "protein_coding"; exon_id "ENSRNOE00000755534"; exon_version "1"; tag "Ensembl_canonical";
1	ensembl	CDS	95132178	95132249	0	+	0	gene_id "ENSRNOG00000021015"; gene_version "9"; transcript_id "ENSRNOT00000133127"; transcript_version "1"; exon_number "3"; gene_name "Sbsn"; gene_source "ensembl"; gene_biotype "protein_coding"; transcript_name "Sbsn-203"; transcript_source "ensembl"; transcript_biotype "protein_coding"; protein_id "ENSRNOP00000099167"; protein_version "1"; tag "Ensembl_canonical";
1	ensembl	exon	95132178	95132249	0	+	.	gene_id "ENSRNOG00000021015"; gene_version "9"; transcript_id "ENSRNOT00000028526"; transcript_version "9"; exon_number "2"; gene_name "Sbsn"; gene_source "ensembl"; gene_biotype "protein_coding"; transcript_name "Sbsn-201"; transcript_source "ensembl"; transcript_biotype "protein_coding"; exon_id "ENSRNOE00000757217"; exon_version "1";
1	ensembl	three_prime_utr	95132178	95132249	0	+	.	gene_id "ENSRNOG00000021015"; gene_version "9"; transcript_id "ENSRNOT00000028526"; transcript_version "9"; gene_name "Sbsn"; gene_source "ensembl"; gene_biotype "protein_coding"; transcript_name "Sbsn-201"; transcript_source "ensembl"; transcript_biotype "protein_coding";
1	ENSEMBL114_rn	exon	95132178	95132249	558.045880405647	+	.	gene_id "ENSRNOG00000021015"; transcript_id "ENSRNOG00000021015_tx_2"; exon_id "1_95132178_95132249_+"; exonnum "3"; txlen "1482";
1	ENSEMBL114_rn	exon	95132178	95132249	64.0385040566205	+	.	gene_id "ENSRNOG00000021015"; transcript_id "ENSRNOG00000021015_tx_3"; exon_id "1_95132178_95132249_+"; exonnum "6"; txlen "1032";
1	ENSEMBL114_rn	exon	95132178	95132249	40.4083129930196	+	.	gene_id "ENSRNOG00000021015"; transcript_id "ENSRNOG00000021015_tx_4"; exon_id "1_95132178_95132249_+"; exonnum "5"; txlen "933";
1	ENSEMBL114_rn	exon	95132178	95132249	8.55946018153653	+	.	gene_id "ENSRNOG00000021015"; transcript_id "ENSRNOG00000021015_tx_5"; exon_id "1_95132178_95132249_+"; exonnum "7"; txlen "1262";
1	ensembl	exon	95132370	95132414	0	+	.	gene_id "ENSRNOG00000021015"; gene_version "9"; transcript_id "ENSRNOT00000111530"; transcript_version "2"; exon_number "5"; gene_name "Sbsn"; gene_source "ensembl"; gene_biotype "protein_coding"; transcript_name "Sbsn-202"; transcript_source "ensembl"; transcript_biotype "protein_coding"; exon_id "ENSRNOE00000763746"; exon_version "1";
1	ensembl	CDS	95132370	95132414	0	+	0	gene_id "ENSRNOG00000021015"; gene_version "9"; transcript_id "ENSRNOT00000111530"; transcript_version "2"; exon_number "5"; gene_name "Sbsn"; gene_source "ensembl"; gene_biotype "protein_coding"; transcript_name "Sbsn-202"; transcript_source "ensembl"; transcript_biotype "protein_coding"; protein_id "ENSRNOP00000084464"; protein_version "2";
1	ensembl	exon	95132370	95132414	0	+	.	gene_id "ENSRNOG00000021015"; gene_version "9"; transcript_id "ENSRNOT00000028526"; transcript_version "9"; exon_number "3"; gene_name "Sbsn"; gene_source "ensembl"; gene_biotype "protein_coding"; transcript_name "Sbsn-201"; transcript_source "ensembl"; transcript_biotype "protein_coding"; exon_id "ENSRNOE00000709158"; exon_version "1";
1	ensembl	three_prime_utr	95132370	95132414	0	+	.	gene_id "ENSRNOG00000021015"; gene_version "9"; transcript_id "ENSRNOT00000028526"; transcript_version "9"; gene_name "Sbsn"; gene_source "ensembl"; gene_biotype "protein_coding"; transcript_name "Sbsn-201"; transcript_source "ensembl"; transcript_biotype "protein_coding";
1	ENSEMBL114_rn	exon	95132370	95132414	558.045880405647	+	.	gene_id "ENSRNOG00000021015"; transcript_id "ENSRNOG00000021015_tx_2"; exon_id "1_95132370_95132414_+"; exonnum "4"; txlen "1482";
1	ENSEMBL114_rn	exon	95132370	95132414	64.0385040566205	+	.	gene_id "ENSRNOG00000021015"; transcript_id "ENSRNOG00000021015_tx_3"; exon_id "1_95132370_95132414_+"; exonnum "7"; txlen "1032";
1	ENSEMBL114_rn	exon	95132370	95132414	40.4083129930196	+	.	gene_id "ENSRNOG00000021015"; transcript_id "ENSRNOG00000021015_tx_4"; exon_id "1_95132370_95132414_+"; exonnum "6"; txlen "933";
1	ENSEMBL114_rn	exon	95132370	95132414	8.55946018153653	+	.	gene_id "ENSRNOG00000021015"; transcript_id "ENSRNOG00000021015_tx_5"; exon_id "1_95132370_95132414_+"; exonnum "8"; txlen "1262";
1	ensembl	CDS	95132370	95132699	0	+	0	gene_id "ENSRNOG00000021015"; gene_version "9"; transcript_id "ENSRNOT00000133127"; transcript_version "1"; exon_number "4"; gene_name "Sbsn"; gene_source "ensembl"; gene_biotype "protein_coding"; transcript_name "Sbsn-203"; transcript_source "ensembl"; transcript_biotype "protein_coding"; protein_id "ENSRNOP00000099167"; protein_version "1"; tag "Ensembl_canonical";
1	ensembl	exon	95132370	95133703	0	+	.	gene_id "ENSRNOG00000021015"; gene_version "9"; transcript_id "ENSRNOT00000133127"; transcript_version "1"; exon_number "4"; gene_name "Sbsn"; gene_source "ensembl"; gene_biotype "protein_coding"; transcript_name "Sbsn-203"; transcript_source "ensembl"; transcript_biotype "protein_coding"; exon_id "ENSRNOE00000780284"; exon_version "1"; tag "Ensembl_canonical";
1	ensembl	stop_codon	95132700	95132702	0	+	0	gene_id "ENSRNOG00000021015"; gene_version "9"; transcript_id "ENSRNOT00000133127"; transcript_version "1"; exon_number "4"; gene_name "Sbsn"; gene_source "ensembl"; gene_biotype "protein_coding"; transcript_name "Sbsn-203"; transcript_source "ensembl"; transcript_biotype "protein_coding"; tag "Ensembl_canonical";
1	ensembl	three_prime_utr	95132703	95133703	0	+	.	gene_id "ENSRNOG00000021015"; gene_version "9"; transcript_id "ENSRNOT00000133127"; transcript_version "1"; gene_name "Sbsn"; gene_source "ensembl"; gene_biotype "protein_coding"; transcript_name "Sbsn-203"; transcript_source "ensembl"; transcript_biotype "protein_coding"; tag "Ensembl_canonical";
1	ensembl	CDS	95133281	95133301	0	+	0	gene_id "ENSRNOG00000021015"; gene_version "9"; transcript_id "ENSRNOT00000111530"; transcript_version "2"; exon_number "6"; gene_name "Sbsn"; gene_source "ensembl"; gene_biotype "protein_coding"; transcript_name "Sbsn-202"; transcript_source "ensembl"; transcript_biotype "protein_coding"; protein_id "ENSRNOP00000084464"; protein_version "2";
1	ensembl	exon	95133281	95133448	0	+	.	gene_id "ENSRNOG00000021015"; gene_version "9"; transcript_id "ENSRNOT00000111530"; transcript_version "2"; exon_number "6"; gene_name "Sbsn"; gene_source "ensembl"; gene_biotype "protein_coding"; transcript_name "Sbsn-202"; transcript_source "ensembl"; transcript_biotype "protein_coding"; exon_id "ENSRNOE00000383506"; exon_version "4";
1	ENSEMBL114_rn	exon	95133281	95133448	558.045880405647	+	.	gene_id "ENSRNOG00000021015"; transcript_id "ENSRNOG00000021015_tx_2"; exon_id "1_95133281_95133448_+"; exonnum "5"; txlen "1482";
1	ENSEMBL114_rn	exon	95133281	95133448	64.0385040566205	+	.	gene_id "ENSRNOG00000021015"; transcript_id "ENSRNOG00000021015_tx_3"; exon_id "1_95133281_95133448_+"; exonnum "8"; txlen "1032";
1	ENSEMBL114_rn	exon	95133281	95133448	40.4083129930196	+	.	gene_id "ENSRNOG00000021015"; transcript_id "ENSRNOG00000021015_tx_4"; exon_id "1_95133281_95133448_+"; exonnum "7"; txlen "933";
1	ENSEMBL114_rn	exon	95133281	95133448	8.55946018153653	+	.	gene_id "ENSRNOG00000021015"; transcript_id "ENSRNOG00000021015_tx_5"; exon_id "1_95133281_95133448_+"; exonnum "9"; txlen "1262";
1	ensembl	exon	95133281	95134220	0	+	.	gene_id "ENSRNOG00000021015"; gene_version "9"; transcript_id "ENSRNOT00000028526"; transcript_version "9"; exon_number "4"; gene_name "Sbsn"; gene_source "ensembl"; gene_biotype "protein_coding"; transcript_name "Sbsn-201"; transcript_source "ensembl"; transcript_biotype "protein_coding"; exon_id "ENSRNOE00000728870"; exon_version "1";
1	ensembl	three_prime_utr	95133281	95134220	0	+	.	gene_id "ENSRNOG00000021015"; gene_version "9"; transcript_id "ENSRNOT00000028526"; transcript_version "9"; gene_name "Sbsn"; gene_source "ensembl"; gene_biotype "protein_coding"; transcript_name "Sbsn-201"; transcript_source "ensembl"; transcript_biotype "protein_coding";
1	ensembl	stop_codon	95133302	95133304	0	+	0	gene_id "ENSRNOG00000021015"; gene_version "9"; transcript_id "ENSRNOT00000111530"; transcript_version "2"; exon_number "6"; gene_name "Sbsn"; gene_source "ensembl"; gene_biotype "protein_coding"; transcript_name "Sbsn-202"; transcript_source "ensembl"; transcript_biotype "protein_coding";
1	ensembl	three_prime_utr	95133305	95133448	0	+	.	gene_id "ENSRNOG00000021015"; gene_version "9"; transcript_id "ENSRNOT00000111530"; transcript_version "2"; gene_name "Sbsn"; gene_source "ensembl"; gene_biotype "protein_coding"; transcript_name "Sbsn-202"; transcript_source "ensembl"; transcript_biotype "protein_coding";
1	ensembl	five_prime_utr	95141620	95141735	0	+	.	gene_id "ENSRNOG00000055934"; gene_version "4"; transcript_id "ENSRNOT00000084799"; transcript_version "3"; gene_name "Dmkn"; gene_source "ensembl"; gene_biotype "protein_coding"; transcript_name "Dmkn-201"; transcript_source "ensembl"; transcript_biotype "protein_coding";
1	ensembl	five_prime_utr	95141620	95141735	0	+	.	gene_id "ENSRNOG00000055934"; gene_version "4"; transcript_id "ENSRNOT00000093144"; transcript_version "3"; gene_name "Dmkn"; gene_source "ensembl"; gene_biotype "protein_coding"; transcript_name "Dmkn-202"; transcript_source "ensembl"; transcript_biotype "protein_coding";
1	ensembl	five_prime_utr	95141620	95141735	0	+	.	gene_id "ENSRNOG00000055934"; gene_version "4"; transcript_id "ENSRNOT00000093612"; transcript_version "3"; gene_name "Dmkn"; gene_source "ensembl"; gene_biotype "protein_coding"; transcript_name "Dmkn-203"; transcript_source "ensembl"; transcript_biotype "protein_coding"; tag "Ensembl_canonical";
1	ensembl	five_prime_utr	95141620	95141735	0	+	.	gene_id "ENSRNOG00000055934"; gene_version "4"; transcript_id "ENSRNOT00000153874"; transcript_version "1"; gene_name "Dmkn"; gene_source "ensembl"; gene_biotype "protein_coding"; transcript_name "Dmkn-205"; transcript_source "ensembl"; transcript_biotype "protein_coding";
1	ensembl	exon	95141620	95142110	0	+	.	gene_id "ENSRNOG00000055934"; gene_version "4"; transcript_id "ENSRNOT00000084799"; transcript_version "3"; exon_number "1"; gene_name "Dmkn"; gene_source "ensembl"; gene_biotype "protein_coding"; transcript_name "Dmkn-201"; transcript_source "ensembl"; transcript_biotype "protein_coding"; exon_id "ENSRNOE00000579399"; exon_version "1";
1	ensembl	exon	95141620	95142110	0	+	.	gene_id "ENSRNOG00000055934"; gene_version "4"; transcript_id "ENSRNOT00000093144"; transcript_version "3"; exon_number "1"; gene_name "Dmkn"; gene_source "ensembl"; gene_biotype "protein_coding"; transcript_name "Dmkn-202"; transcript_source "ensembl"; transcript_biotype "protein_coding"; exon_id "ENSRNOE00000579399"; exon_version "1";
1	ensembl	exon	95141620	95142110	0	+	.	gene_id "ENSRNOG00000055934"; gene_version "4"; transcript_id "ENSRNOT00000093612"; transcript_version "3"; exon_number "1"; gene_name "Dmkn"; gene_source "ensembl"; gene_biotype "protein_coding"; transcript_name "Dmkn-203"; transcript_source "ensembl"; transcript_biotype "protein_coding"; exon_id "ENSRNOE00000579399"; exon_version "1"; tag "Ensembl_canonical";
1	ensembl	exon	95141620	95142110	0	+	.	gene_id "ENSRNOG00000055934"; gene_version "4"; transcript_id "ENSRNOT00000153874"; transcript_version "1"; exon_number "1"; gene_name "Dmkn"; gene_source "ensembl"; gene_biotype "protein_coding"; transcript_name "Dmkn-205"; transcript_source "ensembl"; transcript_biotype "protein_coding"; exon_id "ENSRNOE00000579399"; exon_version "1";
1	ENSEMBL114_rn	exon	95141620	95142110	242.353114693705	+	.	gene_id "ENSRNOG00000055934"; transcript_id "ENSRNOG00000055934_tx_2"; exon_id "1_95141620_95142110_+"; exonnum "1"; txlen "1943";
1	ENSEMBL114_rn	exon	95141620	95142110	181.905111426082	+	.	gene_id "ENSRNOG00000055934"; transcript_id "ENSRNOG00000055934_tx_3"; exon_id "1_95141620_95142110_+"; exonnum "1"; txlen "1895";
1	ensembl	transcript	95141620	95157003	0	+	.	gene_id "ENSRNOG00000055934"; gene_version "4"; transcript_id "ENSRNOT00000093144"; transcript_version "3"; gene_name "Dmkn"; gene_source "ensembl"; gene_biotype "protein_coding"; transcript_name "Dmkn-202"; transcript_source "ensembl"; transcript_biotype "protein_coding";
1	ensembl	transcript	95141620	95157003	0	+	.	gene_id "ENSRNOG00000055934"; gene_version "4"; transcript_id "ENSRNOT00000153874"; transcript_version "1"; gene_name "Dmkn"; gene_source "ensembl"; gene_biotype "protein_coding"; transcript_name "Dmkn-205"; transcript_source "ensembl"; transcript_biotype "protein_coding";
1	ensembl	gene	95141620	95157439	0	+	.	gene_id "ENSRNOG00000055934"; gene_version "4"; gene_name "Dmkn"; gene_source "ensembl"; gene_biotype "protein_coding";
1	ensembl	transcript	95141620	95157439	0	+	.	gene_id "ENSRNOG00000055934"; gene_version "4"; transcript_id "ENSRNOT00000084799"; transcript_version "3"; gene_name "Dmkn"; gene_source "ensembl"; gene_biotype "protein_coding"; transcript_name "Dmkn-201"; transcript_source "ensembl"; transcript_biotype "protein_coding";
1	ensembl	transcript	95141620	95157439	0	+	.	gene_id "ENSRNOG00000055934"; gene_version "4"; transcript_id "ENSRNOT00000093612"; transcript_version "3"; gene_name "Dmkn"; gene_source "ensembl"; gene_biotype "protein_coding"; transcript_name "Dmkn-203"; transcript_source "ensembl"; transcript_biotype "protein_coding"; tag "Ensembl_canonical";
1	ensembl	start_codon	95141736	95141738	0	+	0	gene_id "ENSRNOG00000055934"; gene_version "4"; transcript_id "ENSRNOT00000084799"; transcript_version "3"; exon_number "1"; gene_name "Dmkn"; gene_source "ensembl"; gene_biotype "protein_coding"; transcript_name "Dmkn-201"; transcript_source "ensembl"; transcript_biotype "protein_coding";
1	ensembl	start_codon	95141736	95141738	0	+	0	gene_id "ENSRNOG00000055934"; gene_version "4"; transcript_id "ENSRNOT00000093144"; transcript_version "3"; exon_number "1"; gene_name "Dmkn"; gene_source "ensembl"; gene_biotype "protein_coding"; transcript_name "Dmkn-202"; transcript_source "ensembl"; transcript_biotype "protein_coding";
1	ensembl	start_codon	95141736	95141738	0	+	0	gene_id "ENSRNOG00000055934"; gene_version "4"; transcript_id "ENSRNOT00000093612"; transcript_version "3"; exon_number "1"; gene_name "Dmkn"; gene_source "ensembl"; gene_biotype "protein_coding"; transcript_name "Dmkn-203"; transcript_source "ensembl"; transcript_biotype "protein_coding"; tag "Ensembl_canonical";
1	ensembl	start_codon	95141736	95141738	0	+	0	gene_id "ENSRNOG00000055934"; gene_version "4"; transcript_id "ENSRNOT00000153874"; transcript_version "1"; exon_number "1"; gene_name "Dmkn"; gene_source "ensembl"; gene_biotype "protein_coding"; transcript_name "Dmkn-205"; transcript_source "ensembl"; transcript_biotype "protein_coding";
1	ensembl	CDS	95141736	95142110	0	+	0	gene_id "ENSRNOG00000055934"; gene_version "4"; transcript_id "ENSRNOT00000084799"; transcript_version "3"; exon_number "1"; gene_name "Dmkn"; gene_source "ensembl"; gene_biotype "protein_coding"; transcript_name "Dmkn-201"; transcript_source "ensembl"; transcript_biotype "protein_coding"; protein_id "ENSRNOP00000072810"; protein_version "3";
1	ensembl	CDS	95141736	95142110	0	+	0	gene_id "ENSRNOG00000055934"; gene_version "4"; transcript_id "ENSRNOT00000093144"; transcript_version "3"; exon_number "1"; gene_name "Dmkn"; gene_source "ensembl"; gene_biotype "protein_coding"; transcript_name "Dmkn-202"; transcript_source "ensembl"; transcript_biotype "protein_coding"; protein_id "ENSRNOP00000076204"; protein_version "3";
1	ensembl	CDS	95141736	95142110	0	+	0	gene_id "ENSRNOG00000055934"; gene_version "4"; transcript_id "ENSRNOT00000093612"; transcript_version "3"; exon_number "1"; gene_name "Dmkn"; gene_source "ensembl"; gene_biotype "protein_coding"; transcript_name "Dmkn-203"; transcript_source "ensembl"; transcript_biotype "protein_coding"; protein_id "ENSRNOP00000076175"; protein_version "2"; tag "Ensembl_canonical";
1	ensembl	CDS	95141736	95142110	0	+	0	gene_id "ENSRNOG00000055934"; gene_version "4"; transcript_id "ENSRNOT00000153874"; transcript_version "1"; exon_number "1"; gene_name "Dmkn"; gene_source "ensembl"; gene_biotype "protein_coding"; transcript_name "Dmkn-205"; transcript_source "ensembl"; transcript_biotype "protein_coding"; protein_id "ENSRNOP00000101693"; protein_version "1";
1	ensembl	exon	95142353	95142529	0	+	.	gene_id "ENSRNOG00000055934"; gene_version "4"; transcript_id "ENSRNOT00000084799"; transcript_version "3"; exon_number "2"; gene_name "Dmkn"; gene_source "ensembl"; gene_biotype "protein_coding"; transcript_name "Dmkn-201"; transcript_source "ensembl"; transcript_biotype "protein_coding"; exon_id "ENSRNOE00000524045"; exon_version "1";
1	ensembl	CDS	95142353	95142529	0	+	0	gene_id "ENSRNOG00000055934"; gene_version "4"; transcript_id "ENSRNOT00000084799"; transcript_version "3"; exon_number "2"; gene_name "Dmkn"; gene_source "ensembl"; gene_biotype "protein_coding"; transcript_name "Dmkn-201"; transcript_source "ensembl"; transcript_biotype "protein_coding"; protein_id "ENSRNOP00000072810"; protein_version "3";
1	ensembl	exon	95142353	95142529	0	+	.	gene_id "ENSRNOG00000055934"; gene_version "4"; transcript_id "ENSRNOT00000093144"; transcript_version "3"; exon_number "2"; gene_name "Dmkn"; gene_source "ensembl"; gene_biotype "protein_coding"; transcript_name "Dmkn-202"; transcript_source "ensembl"; transcript_biotype "protein_coding"; exon_id "ENSRNOE00000524045"; exon_version "1";
1	ensembl	CDS	95142353	95142529	0	+	0	gene_id "ENSRNOG00000055934"; gene_version "4"; transcript_id "ENSRNOT00000093144"; transcript_version "3"; exon_number "2"; gene_name "Dmkn"; gene_source "ensembl"; gene_biotype "protein_coding"; transcript_name "Dmkn-202"; transcript_source "ensembl"; transcript_biotype "protein_coding"; protein_id "ENSRNOP00000076204"; protein_version "3";
1	ensembl	exon	95142353	95142529	0	+	.	gene_id "ENSRNOG00000055934"; gene_version "4"; transcript_id "ENSRNOT00000093612"; transcript_version "3"; exon_number "2"; gene_name "Dmkn"; gene_source "ensembl"; gene_biotype "protein_coding"; transcript_name "Dmkn-203"; transcript_source "ensembl"; transcript_biotype "protein_coding"; exon_id "ENSRNOE00000524045"; exon_version "1"; tag "Ensembl_canonical";
1	ensembl	CDS	95142353	95142529	0	+	0	gene_id "ENSRNOG00000055934"; gene_version "4"; transcript_id "ENSRNOT00000093612"; transcript_version "3"; exon_number "2"; gene_name "Dmkn"; gene_source "ensembl"; gene_biotype "protein_coding"; transcript_name "Dmkn-203"; transcript_source "ensembl"; transcript_biotype "protein_coding"; protein_id "ENSRNOP00000076175"; protein_version "2"; tag "Ensembl_canonical";
1	ensembl	exon	95142353	95142529	0	+	.	gene_id "ENSRNOG00000055934"; gene_version "4"; transcript_id "ENSRNOT00000153874"; transcript_version "1"; exon_number "2"; gene_name "Dmkn"; gene_source "ensembl"; gene_biotype "protein_coding"; transcript_name "Dmkn-205"; transcript_source "ensembl"; transcript_biotype "protein_coding"; exon_id "ENSRNOE00000524045"; exon_version "1";
1	ensembl	CDS	95142353	95142529	0	+	0	gene_id "ENSRNOG00000055934"; gene_version "4"; transcript_id "ENSRNOT00000153874"; transcript_version "1"; exon_number "2"; gene_name "Dmkn"; gene_source "ensembl"; gene_biotype "protein_coding"; transcript_name "Dmkn-205"; transcript_source "ensembl"; transcript_biotype "protein_coding"; protein_id "ENSRNOP00000101693"; protein_version "1";
1	ENSEMBL114_rn	exon	95142353	95142529	242.353114693705	+	.	gene_id "ENSRNOG00000055934"; transcript_id "ENSRNOG00000055934_tx_2"; exon_id "1_95142353_95142529_+"; exonnum "2"; txlen "1943";
1	ENSEMBL114_rn	exon	95142353	95142529	181.905111426082	+	.	gene_id "ENSRNOG00000055934"; transcript_id "ENSRNOG00000055934_tx_3"; exon_id "1_95142353_95142529_+"; exonnum "2"; txlen "1895";
1	ensembl	exon	95142621	95142677	0	+	.	gene_id "ENSRNOG00000055934"; gene_version "4"; transcript_id "ENSRNOT00000084799"; transcript_version "3"; exon_number "3"; gene_name "Dmkn"; gene_source "ensembl"; gene_biotype "protein_coding"; transcript_name "Dmkn-201"; transcript_source "ensembl"; transcript_biotype "protein_coding"; exon_id "ENSRNOE00000553077"; exon_version "1";
1	ensembl	CDS	95142621	95142677	0	+	0	gene_id "ENSRNOG00000055934"; gene_version "4"; transcript_id "ENSRNOT00000084799"; transcript_version "3"; exon_number "3"; gene_name "Dmkn"; gene_source "ensembl"; gene_biotype "protein_coding"; transcript_name "Dmkn-201"; transcript_source "ensembl"; transcript_biotype "protein_coding"; protein_id "ENSRNOP00000072810"; protein_version "3";
1	ensembl	exon	95142621	95142677	0	+	.	gene_id "ENSRNOG00000055934"; gene_version "4"; transcript_id "ENSRNOT00000093144"; transcript_version "3"; exon_number "3"; gene_name "Dmkn"; gene_source "ensembl"; gene_biotype "protein_coding"; transcript_name "Dmkn-202"; transcript_source "ensembl"; transcript_biotype "protein_coding"; exon_id "ENSRNOE00000553077"; exon_version "1";
1	ensembl	CDS	95142621	95142677	0	+	0	gene_id "ENSRNOG00000055934"; gene_version "4"; transcript_id "ENSRNOT00000093144"; transcript_version "3"; exon_number "3"; gene_name "Dmkn"; gene_source "ensembl"; gene_biotype "protein_coding"; transcript_name "Dmkn-202"; transcript_source "ensembl"; transcript_biotype "protein_coding"; protein_id "ENSRNOP00000076204"; protein_version "3";
1	ensembl	exon	95142621	95142677	0	+	.	gene_id "ENSRNOG00000055934"; gene_version "4"; transcript_id "ENSRNOT00000093612"; transcript_version "3"; exon_number "3"; gene_name "Dmkn"; gene_source "ensembl"; gene_biotype "protein_coding"; transcript_name "Dmkn-203"; transcript_source "ensembl"; transcript_biotype "protein_coding"; exon_id "ENSRNOE00000553077"; exon_version "1"; tag "Ensembl_canonical";
1	ensembl	CDS	95142621	95142677	0	+	0	gene_id "ENSRNOG00000055934"; gene_version "4"; transcript_id "ENSRNOT00000093612"; transcript_version "3"; exon_number "3"; gene_name "Dmkn"; gene_source "ensembl"; gene_biotype "protein_coding"; transcript_name "Dmkn-203"; transcript_source "ensembl"; transcript_biotype "protein_coding"; protein_id "ENSRNOP00000076175"; protein_version "2"; tag "Ensembl_canonical";
1	ensembl	exon	95142621	95142677	0	+	.	gene_id "ENSRNOG00000055934"; gene_version "4"; transcript_id "ENSRNOT00000153874"; transcript_version "1"; exon_number "3"; gene_name "Dmkn"; gene_source "ensembl"; gene_biotype "protein_coding"; transcript_name "Dmkn-205"; transcript_source "ensembl"; transcript_biotype "protein_coding"; exon_id "ENSRNOE00000553077"; exon_version "1";
1	ensembl	CDS	95142621	95142677	0	+	0	gene_id "ENSRNOG00000055934"; gene_version "4"; transcript_id "ENSRNOT00000153874"; transcript_version "1"; exon_number "3"; gene_name "Dmkn"; gene_source "ensembl"; gene_biotype "protein_coding"; transcript_name "Dmkn-205"; transcript_source "ensembl"; transcript_biotype "protein_coding"; protein_id "ENSRNOP00000101693"; protein_version "1";
1	ENSEMBL114_rn	exon	95142621	95142677	242.353114693705	+	.	gene_id "ENSRNOG00000055934"; transcript_id "ENSRNOG00000055934_tx_2"; exon_id "1_95142621_95142677_+"; exonnum "3"; txlen "1943";
1	ENSEMBL114_rn	exon	95142621	95142677	181.905111426082	+	.	gene_id "ENSRNOG00000055934"; transcript_id "ENSRNOG00000055934_tx_3"; exon_id "1_95142621_95142677_+"; exonnum "3"; txlen "1895";
1	ensembl	exon	95142885	95142935	0	+	.	gene_id "ENSRNOG00000055934"; gene_version "4"; transcript_id "ENSRNOT00000084799"; transcript_version "3"; exon_number "4"; gene_name "Dmkn"; gene_source "ensembl"; gene_biotype "protein_coding"; transcript_name "Dmkn-201"; transcript_source "ensembl"; transcript_biotype "protein_coding"; exon_id "ENSRNOE00000517712"; exon_version "1";
1	ensembl	CDS	95142885	95142935	0	+	0	gene_id "ENSRNOG00000055934"; gene_version "4"; transcript_id "ENSRNOT00000084799"; transcript_version "3"; exon_number "4"; gene_name "Dmkn"; gene_source "ensembl"; gene_biotype "protein_coding"; transcript_name "Dmkn-201"; transcript_source "ensembl"; transcript_biotype "protein_coding"; protein_id "ENSRNOP00000072810"; protein_version "3";
1	ensembl	exon	95142885	95142935	0	+	.	gene_id "ENSRNOG00000055934"; gene_version "4"; transcript_id "ENSRNOT00000093144"; transcript_version "3"; exon_number "4"; gene_name "Dmkn"; gene_source "ensembl"; gene_biotype "protein_coding"; transcript_name "Dmkn-202"; transcript_source "ensembl"; transcript_biotype "protein_coding"; exon_id "ENSRNOE00000517712"; exon_version "1";
1	ensembl	CDS	95142885	95142935	0	+	0	gene_id "ENSRNOG00000055934"; gene_version "4"; transcript_id "ENSRNOT00000093144"; transcript_version "3"; exon_number "4"; gene_name "Dmkn"; gene_source "ensembl"; gene_biotype "protein_coding"; transcript_name "Dmkn-202"; transcript_source "ensembl"; transcript_biotype "protein_coding"; protein_id "ENSRNOP00000076204"; protein_version "3";
1	ensembl	exon	95142885	95142935	0	+	.	gene_id "ENSRNOG00000055934"; gene_version "4"; transcript_id "ENSRNOT00000093612"; transcript_version "3"; exon_number "4"; gene_name "Dmkn"; gene_source "ensembl"; gene_biotype "protein_coding"; transcript_name "Dmkn-203"; transcript_source "ensembl"; transcript_biotype "protein_coding"; exon_id "ENSRNOE00000517712"; exon_version "1"; tag "Ensembl_canonical";
1	ensembl	CDS	95142885	95142935	0	+	0	gene_id "ENSRNOG00000055934"; gene_version "4"; transcript_id "ENSRNOT00000093612"; transcript_version "3"; exon_number "4"; gene_name "Dmkn"; gene_source "ensembl"; gene_biotype "protein_coding"; transcript_name "Dmkn-203"; transcript_source "ensembl"; transcript_biotype "protein_coding"; protein_id "ENSRNOP00000076175"; protein_version "2"; tag "Ensembl_canonical";
1	ensembl	exon	95142885	95142935	0	+	.	gene_id "ENSRNOG00000055934"; gene_version "4"; transcript_id "ENSRNOT00000153874"; transcript_version "1"; exon_number "4"; gene_name "Dmkn"; gene_source "ensembl"; gene_biotype "protein_coding"; transcript_name "Dmkn-205"; transcript_source "ensembl"; transcript_biotype "protein_coding"; exon_id "ENSRNOE00000517712"; exon_version "1";
1	ensembl	CDS	95142885	95142935	0	+	0	gene_id "ENSRNOG00000055934"; gene_version "4"; transcript_id "ENSRNOT00000153874"; transcript_version "1"; exon_number "4"; gene_name "Dmkn"; gene_source "ensembl"; gene_biotype "protein_coding"; transcript_name "Dmkn-205"; transcript_source "ensembl"; transcript_biotype "protein_coding"; protein_id "ENSRNOP00000101693"; protein_version "1";
1	ENSEMBL114_rn	exon	95142885	95142935	242.353114693705	+	.	gene_id "ENSRNOG00000055934"; transcript_id "ENSRNOG00000055934_tx_2"; exon_id "1_95142885_95142935_+"; exonnum "4"; txlen "1943";
1	ENSEMBL114_rn	exon	95142885	95142935	181.905111426082	+	.	gene_id "ENSRNOG00000055934"; transcript_id "ENSRNOG00000055934_tx_3"; exon_id "1_95142885_95142935_+"; exonnum "4"; txlen "1895";
1	ensembl	exon	95143094	95143270	0	+	.	gene_id "ENSRNOG00000055934"; gene_version "4"; transcript_id "ENSRNOT00000084799"; transcript_version "3"; exon_number "5"; gene_name "Dmkn"; gene_source "ensembl"; gene_biotype "protein_coding"; transcript_name "Dmkn-201"; transcript_source "ensembl"; transcript_biotype "protein_coding"; exon_id "ENSRNOE00000558011"; exon_version "1";
1	ensembl	CDS	95143094	95143270	0	+	0	gene_id "ENSRNOG00000055934"; gene_version "4"; transcript_id "ENSRNOT00000084799"; transcript_version "3"; exon_number "5"; gene_name "Dmkn"; gene_source "ensembl"; gene_biotype "protein_coding"; transcript_name "Dmkn-201"; transcript_source "ensembl"; transcript_biotype "protein_coding"; protein_id "ENSRNOP00000072810"; protein_version "3";
1	ensembl	exon	95143094	95143270	0	+	.	gene_id "ENSRNOG00000055934"; gene_version "4"; transcript_id "ENSRNOT00000093144"; transcript_version "3"; exon_number "5"; gene_name "Dmkn"; gene_source "ensembl"; gene_biotype "protein_coding"; transcript_name "Dmkn-202"; transcript_source "ensembl"; transcript_biotype "protein_coding"; exon_id "ENSRNOE00000558011"; exon_version "1";
1	ensembl	CDS	95143094	95143270	0	+	0	gene_id "ENSRNOG00000055934"; gene_version "4"; transcript_id "ENSRNOT00000093144"; transcript_version "3"; exon_number "5"; gene_name "Dmkn"; gene_source "ensembl"; gene_biotype "protein_coding"; transcript_name "Dmkn-202"; transcript_source "ensembl"; transcript_biotype "protein_coding"; protein_id "ENSRNOP00000076204"; protein_version "3";
1	ensembl	exon	95143094	95143270	0	+	.	gene_id "ENSRNOG00000055934"; gene_version "4"; transcript_id "ENSRNOT00000093612"; transcript_version "3"; exon_number "5"; gene_name "Dmkn"; gene_source "ensembl"; gene_biotype "protein_coding"; transcript_name "Dmkn-203"; transcript_source "ensembl"; transcript_biotype "protein_coding"; exon_id "ENSRNOE00000558011"; exon_version "1"; tag "Ensembl_canonical";
1	ensembl	CDS	95143094	95143270	0	+	0	gene_id "ENSRNOG00000055934"; gene_version "4"; transcript_id "ENSRNOT00000093612"; transcript_version "3"; exon_number "5"; gene_name "Dmkn"; gene_source "ensembl"; gene_biotype "protein_coding"; transcript_name "Dmkn-203"; transcript_source "ensembl"; transcript_biotype "protein_coding"; protein_id "ENSRNOP00000076175"; protein_version "2"; tag "Ensembl_canonical";
1	ensembl	exon	95143094	95143270	0	+	.	gene_id "ENSRNOG00000055934"; gene_version "4"; transcript_id "ENSRNOT00000153874"; transcript_version "1"; exon_number "5"; gene_name "Dmkn"; gene_source "ensembl"; gene_biotype "protein_coding"; transcript_name "Dmkn-205"; transcript_source "ensembl"; transcript_biotype "protein_coding"; exon_id "ENSRNOE00000558011"; exon_version "1";
1	ensembl	CDS	95143094	95143270	0	+	0	gene_id "ENSRNOG00000055934"; gene_version "4"; transcript_id "ENSRNOT00000153874"; transcript_version "1"; exon_number "5"; gene_name "Dmkn"; gene_source "ensembl"; gene_biotype "protein_coding"; transcript_name "Dmkn-205"; transcript_source "ensembl"; transcript_biotype "protein_coding"; protein_id "ENSRNOP00000101693"; protein_version "1";
1	ENSEMBL114_rn	exon	95143094	95143270	242.353114693705	+	.	gene_id "ENSRNOG00000055934"; transcript_id "ENSRNOG00000055934_tx_2"; exon_id "1_95143094_95143270_+"; exonnum "5"; txlen "1943";
1	ENSEMBL114_rn	exon	95143094	95143270	181.905111426082	+	.	gene_id "ENSRNOG00000055934"; transcript_id "ENSRNOG00000055934_tx_3"; exon_id "1_95143094_95143270_+"; exonnum "5"; txlen "1895";
1	ensembl	exon	95144169	95144213	0	+	.	gene_id "ENSRNOG00000055934"; gene_version "4"; transcript_id "ENSRNOT00000093144"; transcript_version "3"; exon_number "6"; gene_name "Dmkn"; gene_source "ensembl"; gene_biotype "protein_coding"; transcript_name "Dmkn-202"; transcript_source "ensembl"; transcript_biotype "protein_coding"; exon_id "ENSRNOE00000518930"; exon_version "1";
1	ensembl	CDS	95144169	95144213	0	+	0	gene_id "ENSRNOG00000055934"; gene_version "4"; transcript_id "ENSRNOT00000093144"; transcript_version "3"; exon_number "6"; gene_name "Dmkn"; gene_source "ensembl"; gene_biotype "protein_coding"; transcript_name "Dmkn-202"; transcript_source "ensembl"; transcript_biotype "protein_coding"; protein_id "ENSRNOP00000076204"; protein_version "3";
1	ensembl	exon	95144169	95144213	0	+	.	gene_id "ENSRNOG00000055934"; gene_version "4"; transcript_id "ENSRNOT00000093612"; transcript_version "3"; exon_number "6"; gene_name "Dmkn"; gene_source "ensembl"; gene_biotype "protein_coding"; transcript_name "Dmkn-203"; transcript_source "ensembl"; transcript_biotype "protein_coding"; exon_id "ENSRNOE00000518930"; exon_version "1"; tag "Ensembl_canonical";
1	ensembl	CDS	95144169	95144213	0	+	0	gene_id "ENSRNOG00000055934"; gene_version "4"; transcript_id "ENSRNOT00000093612"; transcript_version "3"; exon_number "6"; gene_name "Dmkn"; gene_source "ensembl"; gene_biotype "protein_coding"; transcript_name "Dmkn-203"; transcript_source "ensembl"; transcript_biotype "protein_coding"; protein_id "ENSRNOP00000076175"; protein_version "2"; tag "Ensembl_canonical";
1	ensembl	exon	95144169	95144213	0	+	.	gene_id "ENSRNOG00000055934"; gene_version "4"; transcript_id "ENSRNOT00000153874"; transcript_version "1"; exon_number "6"; gene_name "Dmkn"; gene_source "ensembl"; gene_biotype "protein_coding"; transcript_name "Dmkn-205"; transcript_source "ensembl"; transcript_biotype "protein_coding"; exon_id "ENSRNOE00000518930"; exon_version "1";
1	ensembl	CDS	95144169	95144213	0	+	0	gene_id "ENSRNOG00000055934"; gene_version "4"; transcript_id "ENSRNOT00000153874"; transcript_version "1"; exon_number "6"; gene_name "Dmkn"; gene_source "ensembl"; gene_biotype "protein_coding"; transcript_name "Dmkn-205"; transcript_source "ensembl"; transcript_biotype "protein_coding"; protein_id "ENSRNOP00000101693"; protein_version "1";
1	ENSEMBL114_rn	exon	95144169	95144213	242.353114693705	+	.	gene_id "ENSRNOG00000055934"; transcript_id "ENSRNOG00000055934_tx_2"; exon_id "1_95144169_95144213_+"; exonnum "6"; txlen "1943";
1	ENSEMBL114_rn	exon	95144169	95144213	181.905111426082	+	.	gene_id "ENSRNOG00000055934"; transcript_id "ENSRNOG00000055934_tx_3"; exon_id "1_95144169_95144213_+"; exonnum "6"; txlen "1895";
1	ensembl	exon	95144799	95144858	0	+	.	gene_id "ENSRNOG00000055934"; gene_version "4"; transcript_id "ENSRNOT00000084799"; transcript_version "3"; exon_number "6"; gene_name "Dmkn"; gene_source "ensembl"; gene_biotype "protein_coding"; transcript_name "Dmkn-201"; transcript_source "ensembl"; transcript_biotype "protein_coding"; exon_id "ENSRNOE00000621048"; exon_version "1";
1	ensembl	CDS	95144799	95144858	0	+	0	gene_id "ENSRNOG00000055934"; gene_version "4"; transcript_id "ENSRNOT00000084799"; transcript_version "3"; exon_number "6"; gene_name "Dmkn"; gene_source "ensembl"; gene_biotype "protein_coding"; transcript_name "Dmkn-201"; transcript_source "ensembl"; transcript_biotype "protein_coding"; protein_id "ENSRNOP00000072810"; protein_version "3";
1	ensembl	exon	95144799	95144858	0	+	.	gene_id "ENSRNOG00000055934"; gene_version "4"; transcript_id "ENSRNOT00000093144"; transcript_version "3"; exon_number "7"; gene_name "Dmkn"; gene_source "ensembl"; gene_biotype "protein_coding"; transcript_name "Dmkn-202"; transcript_source "ensembl"; transcript_biotype "protein_coding"; exon_id "ENSRNOE00000621048"; exon_version "1";
1	ensembl	CDS	95144799	95144858	0	+	0	gene_id "ENSRNOG00000055934"; gene_version "4"; transcript_id "ENSRNOT00000093144"; transcript_version "3"; exon_number "7"; gene_name "Dmkn"; gene_source "ensembl"; gene_biotype "protein_coding"; transcript_name "Dmkn-202"; transcript_source "ensembl"; transcript_biotype "protein_coding"; protein_id "ENSRNOP00000076204"; protein_version "3";
1	ensembl	exon	95144799	95144858	0	+	.	gene_id "ENSRNOG00000055934"; gene_version "4"; transcript_id "ENSRNOT00000093612"; transcript_version "3"; exon_number "7"; gene_name "Dmkn"; gene_source "ensembl"; gene_biotype "protein_coding"; transcript_name "Dmkn-203"; transcript_source "ensembl"; transcript_biotype "protein_coding"; exon_id "ENSRNOE00000621048"; exon_version "1"; tag "Ensembl_canonical";
1	ensembl	CDS	95144799	95144858	0	+	0	gene_id "ENSRNOG00000055934"; gene_version "4"; transcript_id "ENSRNOT00000093612"; transcript_version "3"; exon_number "7"; gene_name "Dmkn"; gene_source "ensembl"; gene_biotype "protein_coding"; transcript_name "Dmkn-203"; transcript_source "ensembl"; transcript_biotype "protein_coding"; protein_id "ENSRNOP00000076175"; protein_version "2"; tag "Ensembl_canonical";
1	ensembl	exon	95144799	95144858	0	+	.	gene_id "ENSRNOG00000055934"; gene_version "4"; transcript_id "ENSRNOT00000153874"; transcript_version "1"; exon_number "7"; gene_name "Dmkn"; gene_source "ensembl"; gene_biotype "protein_coding"; transcript_name "Dmkn-205"; transcript_source "ensembl"; transcript_biotype "protein_coding"; exon_id "ENSRNOE00000621048"; exon_version "1";
1	ensembl	CDS	95144799	95144858	0	+	0	gene_id "ENSRNOG00000055934"; gene_version "4"; transcript_id "ENSRNOT00000153874"; transcript_version "1"; exon_number "7"; gene_name "Dmkn"; gene_source "ensembl"; gene_biotype "protein_coding"; transcript_name "Dmkn-205"; transcript_source "ensembl"; transcript_biotype "protein_coding"; protein_id "ENSRNOP00000101693"; protein_version "1";
1	ENSEMBL114_rn	exon	95144799	95144858	242.353114693705	+	.	gene_id "ENSRNOG00000055934"; transcript_id "ENSRNOG00000055934_tx_2"; exon_id "1_95144799_95144858_+"; exonnum "7"; txlen "1943";
1	ENSEMBL114_rn	exon	95144799	95144858	181.905111426082	+	.	gene_id "ENSRNOG00000055934"; transcript_id "ENSRNOG00000055934_tx_3"; exon_id "1_95144799_95144858_+"; exonnum "7"; txlen "1895";
1	ensembl	exon	95145002	95145052	0	+	.	gene_id "ENSRNOG00000055934"; gene_version "4"; transcript_id "ENSRNOT00000084799"; transcript_version "3"; exon_number "7"; gene_name "Dmkn"; gene_source "ensembl"; gene_biotype "protein_coding"; transcript_name "Dmkn-201"; transcript_source "ensembl"; transcript_biotype "protein_coding"; exon_id "ENSRNOE00000661858"; exon_version "1";
1	ensembl	CDS	95145002	95145052	0	+	0	gene_id "ENSRNOG00000055934"; gene_version "4"; transcript_id "ENSRNOT00000084799"; transcript_version "3"; exon_number "7"; gene_name "Dmkn"; gene_source "ensembl"; gene_biotype "protein_coding"; transcript_name "Dmkn-201"; transcript_source "ensembl"; transcript_biotype "protein_coding"; protein_id "ENSRNOP00000072810"; protein_version "3";
1	ensembl	exon	95145002	95145052	0	+	.	gene_id "ENSRNOG00000055934"; gene_version "4"; transcript_id "ENSRNOT00000093144"; transcript_version "3"; exon_number "8"; gene_name "Dmkn"; gene_source "ensembl"; gene_biotype "protein_coding"; transcript_name "Dmkn-202"; transcript_source "ensembl"; transcript_biotype "protein_coding"; exon_id "ENSRNOE00000661858"; exon_version "1";
1	ensembl	CDS	95145002	95145052	0	+	0	gene_id "ENSRNOG00000055934"; gene_version "4"; transcript_id "ENSRNOT00000093144"; transcript_version "3"; exon_number "8"; gene_name "Dmkn"; gene_source "ensembl"; gene_biotype "protein_coding"; transcript_name "Dmkn-202"; transcript_source "ensembl"; transcript_biotype "protein_coding"; protein_id "ENSRNOP00000076204"; protein_version "3";
1	ensembl	exon	95145002	95145052	0	+	.	gene_id "ENSRNOG00000055934"; gene_version "4"; transcript_id "ENSRNOT00000093612"; transcript_version "3"; exon_number "8"; gene_name "Dmkn"; gene_source "ensembl"; gene_biotype "protein_coding"; transcript_name "Dmkn-203"; transcript_source "ensembl"; transcript_biotype "protein_coding"; exon_id "ENSRNOE00000661858"; exon_version "1"; tag "Ensembl_canonical";
1	ensembl	CDS	95145002	95145052	0	+	0	gene_id "ENSRNOG00000055934"; gene_version "4"; transcript_id "ENSRNOT00000093612"; transcript_version "3"; exon_number "8"; gene_name "Dmkn"; gene_source "ensembl"; gene_biotype "protein_coding"; transcript_name "Dmkn-203"; transcript_source "ensembl"; transcript_biotype "protein_coding"; protein_id "ENSRNOP00000076175"; protein_version "2"; tag "Ensembl_canonical";
1	ensembl	exon	95145002	95145052	0	+	.	gene_id "ENSRNOG00000055934"; gene_version "4"; transcript_id "ENSRNOT00000153874"; transcript_version "1"; exon_number "8"; gene_name "Dmkn"; gene_source "ensembl"; gene_biotype "protein_coding"; transcript_name "Dmkn-205"; transcript_source "ensembl"; transcript_biotype "protein_coding"; exon_id "ENSRNOE00000661858"; exon_version "1";
1	ensembl	CDS	95145002	95145052	0	+	0	gene_id "ENSRNOG00000055934"; gene_version "4"; transcript_id "ENSRNOT00000153874"; transcript_version "1"; exon_number "8"; gene_name "Dmkn"; gene_source "ensembl"; gene_biotype "protein_coding"; transcript_name "Dmkn-205"; transcript_source "ensembl"; transcript_biotype "protein_coding"; protein_id "ENSRNOP00000101693"; protein_version "1";
1	ENSEMBL114_rn	exon	95145002	95145052	242.353114693705	+	.	gene_id "ENSRNOG00000055934"; transcript_id "ENSRNOG00000055934_tx_2"; exon_id "1_95145002_95145052_+"; exonnum "8"; txlen "1943";
1	ENSEMBL114_rn	exon	95145002	95145052	181.905111426082	+	.	gene_id "ENSRNOG00000055934"; transcript_id "ENSRNOG00000055934_tx_3"; exon_id "1_95145002_95145052_+"; exonnum "8"; txlen "1895";
1	ensembl	exon	95147414	95147461	0	+	.	gene_id "ENSRNOG00000055934"; gene_version "4"; transcript_id "ENSRNOT00000084799"; transcript_version "3"; exon_number "8"; gene_name "Dmkn"; gene_source "ensembl"; gene_biotype "protein_coding"; transcript_name "Dmkn-201"; transcript_source "ensembl"; transcript_biotype "protein_coding"; exon_id "ENSRNOE00000604040"; exon_version "1";
1	ensembl	CDS	95147414	95147461	0	+	0	gene_id "ENSRNOG00000055934"; gene_version "4"; transcript_id "ENSRNOT00000084799"; transcript_version "3"; exon_number "8"; gene_name "Dmkn"; gene_source "ensembl"; gene_biotype "protein_coding"; transcript_name "Dmkn-201"; transcript_source "ensembl"; transcript_biotype "protein_coding"; protein_id "ENSRNOP00000072810"; protein_version "3";
1	ensembl	exon	95147414	95147461	0	+	.	gene_id "ENSRNOG00000055934"; gene_version "4"; transcript_id "ENSRNOT00000093144"; transcript_version "3"; exon_number "9"; gene_name "Dmkn"; gene_source "ensembl"; gene_biotype "protein_coding"; transcript_name "Dmkn-202"; transcript_source "ensembl"; transcript_biotype "protein_coding"; exon_id "ENSRNOE00000604040"; exon_version "1";
1	ensembl	CDS	95147414	95147461	0	+	0	gene_id "ENSRNOG00000055934"; gene_version "4"; transcript_id "ENSRNOT00000093144"; transcript_version "3"; exon_number "9"; gene_name "Dmkn"; gene_source "ensembl"; gene_biotype "protein_coding"; transcript_name "Dmkn-202"; transcript_source "ensembl"; transcript_biotype "protein_coding"; protein_id "ENSRNOP00000076204"; protein_version "3";
1	ensembl	exon	95147414	95147461	0	+	.	gene_id "ENSRNOG00000055934"; gene_version "4"; transcript_id "ENSRNOT00000093612"; transcript_version "3"; exon_number "9"; gene_name "Dmkn"; gene_source "ensembl"; gene_biotype "protein_coding"; transcript_name "Dmkn-203"; transcript_source "ensembl"; transcript_biotype "protein_coding"; exon_id "ENSRNOE00000604040"; exon_version "1"; tag "Ensembl_canonical";
1	ensembl	CDS	95147414	95147461	0	+	0	gene_id "ENSRNOG00000055934"; gene_version "4"; transcript_id "ENSRNOT00000093612"; transcript_version "3"; exon_number "9"; gene_name "Dmkn"; gene_source "ensembl"; gene_biotype "protein_coding"; transcript_name "Dmkn-203"; transcript_source "ensembl"; transcript_biotype "protein_coding"; protein_id "ENSRNOP00000076175"; protein_version "2"; tag "Ensembl_canonical";
1	ENSEMBL114_rn	exon	95147414	95147461	242.353114693705	+	.	gene_id "ENSRNOG00000055934"; transcript_id "ENSRNOG00000055934_tx_2"; exon_id "1_95147414_95147461_+"; exonnum "9"; txlen "1943";
1	ensembl	exon	95149061	95149132	0	+	.	gene_id "ENSRNOG00000055934"; gene_version "4"; transcript_id "ENSRNOT00000084799"; transcript_version "3"; exon_number "9"; gene_name "Dmkn"; gene_source "ensembl"; gene_biotype "protein_coding"; transcript_name "Dmkn-201"; transcript_source "ensembl"; transcript_biotype "protein_coding"; exon_id "ENSRNOE00000531551"; exon_version "2";
1	ensembl	CDS	95149061	95149132	0	+	0	gene_id "ENSRNOG00000055934"; gene_version "4"; transcript_id "ENSRNOT00000084799"; transcript_version "3"; exon_number "9"; gene_name "Dmkn"; gene_source "ensembl"; gene_biotype "protein_coding"; transcript_name "Dmkn-201"; transcript_source "ensembl"; transcript_biotype "protein_coding"; protein_id "ENSRNOP00000072810"; protein_version "3";
1	ensembl	exon	95149061	95149132	0	+	.	gene_id "ENSRNOG00000055934"; gene_version "4"; transcript_id "ENSRNOT00000093144"; transcript_version "3"; exon_number "10"; gene_name "Dmkn"; gene_source "ensembl"; gene_biotype "protein_coding"; transcript_name "Dmkn-202"; transcript_source "ensembl"; transcript_biotype "protein_coding"; exon_id "ENSRNOE00000531551"; exon_version "2";
1	ensembl	CDS	95149061	95149132	0	+	0	gene_id "ENSRNOG00000055934"; gene_version "4"; transcript_id "ENSRNOT00000093144"; transcript_version "3"; exon_number "10"; gene_name "Dmkn"; gene_source "ensembl"; gene_biotype "protein_coding"; transcript_name "Dmkn-202"; transcript_source "ensembl"; transcript_biotype "protein_coding"; protein_id "ENSRNOP00000076204"; protein_version "3";
1	ensembl	exon	95149061	95149132	0	+	.	gene_id "ENSRNOG00000055934"; gene_version "4"; transcript_id "ENSRNOT00000093612"; transcript_version "3"; exon_number "10"; gene_name "Dmkn"; gene_source "ensembl"; gene_biotype "protein_coding"; transcript_name "Dmkn-203"; transcript_source "ensembl"; transcript_biotype "protein_coding"; exon_id "ENSRNOE00000531551"; exon_version "2"; tag "Ensembl_canonical";
1	ensembl	CDS	95149061	95149132	0	+	0	gene_id "ENSRNOG00000055934"; gene_version "4"; transcript_id "ENSRNOT00000093612"; transcript_version "3"; exon_number "10"; gene_name "Dmkn"; gene_source "ensembl"; gene_biotype "protein_coding"; transcript_name "Dmkn-203"; transcript_source "ensembl"; transcript_biotype "protein_coding"; protein_id "ENSRNOP00000076175"; protein_version "2"; tag "Ensembl_canonical";
1	ensembl	exon	95149061	95149132	0	+	.	gene_id "ENSRNOG00000055934"; gene_version "4"; transcript_id "ENSRNOT00000153874"; transcript_version "1"; exon_number "9"; gene_name "Dmkn"; gene_source "ensembl"; gene_biotype "protein_coding"; transcript_name "Dmkn-205"; transcript_source "ensembl"; transcript_biotype "protein_coding"; exon_id "ENSRNOE00000531551"; exon_version "2";
1	ensembl	CDS	95149061	95149132	0	+	0	gene_id "ENSRNOG00000055934"; gene_version "4"; transcript_id "ENSRNOT00000153874"; transcript_version "1"; exon_number "9"; gene_name "Dmkn"; gene_source "ensembl"; gene_biotype "protein_coding"; transcript_name "Dmkn-205"; transcript_source "ensembl"; transcript_biotype "protein_coding"; protein_id "ENSRNOP00000101693"; protein_version "1";
1	ENSEMBL114_rn	exon	95149061	95149132	242.353114693705	+	.	gene_id "ENSRNOG00000055934"; transcript_id "ENSRNOG00000055934_tx_2"; exon_id "1_95149061_95149132_+"; exonnum "10"; txlen "1943";
1	ENSEMBL114_rn	exon	95149061	95149132	181.905111426082	+	.	gene_id "ENSRNOG00000055934"; transcript_id "ENSRNOG00000055934_tx_3"; exon_id "1_95149061_95149132_+"; exonnum "9"; txlen "1895";
1	ensembl	exon	95149265	95149312	0	+	.	gene_id "ENSRNOG00000055934"; gene_version "4"; transcript_id "ENSRNOT00000084799"; transcript_version "3"; exon_number "10"; gene_name "Dmkn"; gene_source "ensembl"; gene_biotype "protein_coding"; transcript_name "Dmkn-201"; transcript_source "ensembl"; transcript_biotype "protein_coding"; exon_id "ENSRNOE00000538829"; exon_version "1";
1	ensembl	CDS	95149265	95149312	0	+	0	gene_id "ENSRNOG00000055934"; gene_version "4"; transcript_id "ENSRNOT00000084799"; transcript_version "3"; exon_number "10"; gene_name "Dmkn"; gene_source "ensembl"; gene_biotype "protein_coding"; transcript_name "Dmkn-201"; transcript_source "ensembl"; transcript_biotype "protein_coding"; protein_id "ENSRNOP00000072810"; protein_version "3";
1	ensembl	exon	95149265	95149312	0	+	.	gene_id "ENSRNOG00000055934"; gene_version "4"; transcript_id "ENSRNOT00000093144"; transcript_version "3"; exon_number "11"; gene_name "Dmkn"; gene_source "ensembl"; gene_biotype "protein_coding"; transcript_name "Dmkn-202"; transcript_source "ensembl"; transcript_biotype "protein_coding"; exon_id "ENSRNOE00000538829"; exon_version "1";
1	ensembl	CDS	95149265	95149312	0	+	0	gene_id "ENSRNOG00000055934"; gene_version "4"; transcript_id "ENSRNOT00000093144"; transcript_version "3"; exon_number "11"; gene_name "Dmkn"; gene_source "ensembl"; gene_biotype "protein_coding"; transcript_name "Dmkn-202"; transcript_source "ensembl"; transcript_biotype "protein_coding"; protein_id "ENSRNOP00000076204"; protein_version "3";
1	ensembl	exon	95149265	95149312	0	+	.	gene_id "ENSRNOG00000055934"; gene_version "4"; transcript_id "ENSRNOT00000093612"; transcript_version "3"; exon_number "11"; gene_name "Dmkn"; gene_source "ensembl"; gene_biotype "protein_coding"; transcript_name "Dmkn-203"; transcript_source "ensembl"; transcript_biotype "protein_coding"; exon_id "ENSRNOE00000538829"; exon_version "1"; tag "Ensembl_canonical";
1	ensembl	CDS	95149265	95149312	0	+	0	gene_id "ENSRNOG00000055934"; gene_version "4"; transcript_id "ENSRNOT00000093612"; transcript_version "3"; exon_number "11"; gene_name "Dmkn"; gene_source "ensembl"; gene_biotype "protein_coding"; transcript_name "Dmkn-203"; transcript_source "ensembl"; transcript_biotype "protein_coding"; protein_id "ENSRNOP00000076175"; protein_version "2"; tag "Ensembl_canonical";
1	ensembl	exon	95149265	95149312	0	+	.	gene_id "ENSRNOG00000055934"; gene_version "4"; transcript_id "ENSRNOT00000153874"; transcript_version "1"; exon_number "10"; gene_name "Dmkn"; gene_source "ensembl"; gene_biotype "protein_coding"; transcript_name "Dmkn-205"; transcript_source "ensembl"; transcript_biotype "protein_coding"; exon_id "ENSRNOE00000538829"; exon_version "1";
1	ensembl	CDS	95149265	95149312	0	+	0	gene_id "ENSRNOG00000055934"; gene_version "4"; transcript_id "ENSRNOT00000153874"; transcript_version "1"; exon_number "10"; gene_name "Dmkn"; gene_source "ensembl"; gene_biotype "protein_coding"; transcript_name "Dmkn-205"; transcript_source "ensembl"; transcript_biotype "protein_coding"; protein_id "ENSRNOP00000101693"; protein_version "1";
1	ENSEMBL114_rn	exon	95149265	95149312	242.353114693705	+	.	gene_id "ENSRNOG00000055934"; transcript_id "ENSRNOG00000055934_tx_2"; exon_id "1_95149265_95149312_+"; exonnum "11"; txlen "1943";
1	ENSEMBL114_rn	exon	95149265	95149312	181.905111426082	+	.	gene_id "ENSRNOG00000055934"; transcript_id "ENSRNOG00000055934_tx_3"; exon_id "1_95149265_95149312_+"; exonnum "10"; txlen "1895";
1	ensembl	exon	95149723	95149770	0	+	.	gene_id "ENSRNOG00000055934"; gene_version "4"; transcript_id "ENSRNOT00000084799"; transcript_version "3"; exon_number "11"; gene_name "Dmkn"; gene_source "ensembl"; gene_biotype "protein_coding"; transcript_name "Dmkn-201"; transcript_source "ensembl"; transcript_biotype "protein_coding"; exon_id "ENSRNOE00000571338"; exon_version "1";
1	ensembl	CDS	95149723	95149770	0	+	0	gene_id "ENSRNOG00000055934"; gene_version "4"; transcript_id "ENSRNOT00000084799"; transcript_version "3"; exon_number "11"; gene_name "Dmkn"; gene_source "ensembl"; gene_biotype "protein_coding"; transcript_name "Dmkn-201"; transcript_source "ensembl"; transcript_biotype "protein_coding"; protein_id "ENSRNOP00000072810"; protein_version "3";
1	ensembl	exon	95149723	95149770	0	+	.	gene_id "ENSRNOG00000055934"; gene_version "4"; transcript_id "ENSRNOT00000093144"; transcript_version "3"; exon_number "12"; gene_name "Dmkn"; gene_source "ensembl"; gene_biotype "protein_coding"; transcript_name "Dmkn-202"; transcript_source "ensembl"; transcript_biotype "protein_coding"; exon_id "ENSRNOE00000571338"; exon_version "1";
1	ensembl	CDS	95149723	95149770	0	+	0	gene_id "ENSRNOG00000055934"; gene_version "4"; transcript_id "ENSRNOT00000093144"; transcript_version "3"; exon_number "12"; gene_name "Dmkn"; gene_source "ensembl"; gene_biotype "protein_coding"; transcript_name "Dmkn-202"; transcript_source "ensembl"; transcript_biotype "protein_coding"; protein_id "ENSRNOP00000076204"; protein_version "3";
1	ensembl	exon	95149723	95149770	0	+	.	gene_id "ENSRNOG00000055934"; gene_version "4"; transcript_id "ENSRNOT00000093612"; transcript_version "3"; exon_number "12"; gene_name "Dmkn"; gene_source "ensembl"; gene_biotype "protein_coding"; transcript_name "Dmkn-203"; transcript_source "ensembl"; transcript_biotype "protein_coding"; exon_id "ENSRNOE00000571338"; exon_version "1"; tag "Ensembl_canonical";
1	ensembl	CDS	95149723	95149770	0	+	0	gene_id "ENSRNOG00000055934"; gene_version "4"; transcript_id "ENSRNOT00000093612"; transcript_version "3"; exon_number "12"; gene_name "Dmkn"; gene_source "ensembl"; gene_biotype "protein_coding"; transcript_name "Dmkn-203"; transcript_source "ensembl"; transcript_biotype "protein_coding"; protein_id "ENSRNOP00000076175"; protein_version "2"; tag "Ensembl_canonical";
1	ensembl	exon	95149723	95149770	0	+	.	gene_id "ENSRNOG00000055934"; gene_version "4"; transcript_id "ENSRNOT00000153874"; transcript_version "1"; exon_number "11"; gene_name "Dmkn"; gene_source "ensembl"; gene_biotype "protein_coding"; transcript_name "Dmkn-205"; transcript_source "ensembl"; transcript_biotype "protein_coding"; exon_id "ENSRNOE00000571338"; exon_version "1";
1	ensembl	CDS	95149723	95149770	0	+	0	gene_id "ENSRNOG00000055934"; gene_version "4"; transcript_id "ENSRNOT00000153874"; transcript_version "1"; exon_number "11"; gene_name "Dmkn"; gene_source "ensembl"; gene_biotype "protein_coding"; transcript_name "Dmkn-205"; transcript_source "ensembl"; transcript_biotype "protein_coding"; protein_id "ENSRNOP00000101693"; protein_version "1";
1	ENSEMBL114_rn	exon	95149723	95149770	242.353114693705	+	.	gene_id "ENSRNOG00000055934"; transcript_id "ENSRNOG00000055934_tx_2"; exon_id "1_95149723_95149770_+"; exonnum "12"; txlen "1943";
1	ENSEMBL114_rn	exon	95149723	95149770	181.905111426082	+	.	gene_id "ENSRNOG00000055934"; transcript_id "ENSRNOG00000055934_tx_3"; exon_id "1_95149723_95149770_+"; exonnum "11"; txlen "1895";
1	ensembl	exon	95153060	95153116	0	+	.	gene_id "ENSRNOG00000055934"; gene_version "4"; transcript_id "ENSRNOT00000084799"; transcript_version "3"; exon_number "12"; gene_name "Dmkn"; gene_source "ensembl"; gene_biotype "protein_coding"; transcript_name "Dmkn-201"; transcript_source "ensembl"; transcript_biotype "protein_coding"; exon_id "ENSRNOE00000561238"; exon_version "1";
1	ensembl	CDS	95153060	95153116	0	+	0	gene_id "ENSRNOG00000055934"; gene_version "4"; transcript_id "ENSRNOT00000084799"; transcript_version "3"; exon_number "12"; gene_name "Dmkn"; gene_source "ensembl"; gene_biotype "protein_coding"; transcript_name "Dmkn-201"; transcript_source "ensembl"; transcript_biotype "protein_coding"; protein_id "ENSRNOP00000072810"; protein_version "3";
1	ensembl	exon	95153060	95153116	0	+	.	gene_id "ENSRNOG00000055934"; gene_version "4"; transcript_id "ENSRNOT00000093144"; transcript_version "3"; exon_number "13"; gene_name "Dmkn"; gene_source "ensembl"; gene_biotype "protein_coding"; transcript_name "Dmkn-202"; transcript_source "ensembl"; transcript_biotype "protein_coding"; exon_id "ENSRNOE00000561238"; exon_version "1";
1	ensembl	CDS	95153060	95153116	0	+	0	gene_id "ENSRNOG00000055934"; gene_version "4"; transcript_id "ENSRNOT00000093144"; transcript_version "3"; exon_number "13"; gene_name "Dmkn"; gene_source "ensembl"; gene_biotype "protein_coding"; transcript_name "Dmkn-202"; transcript_source "ensembl"; transcript_biotype "protein_coding"; protein_id "ENSRNOP00000076204"; protein_version "3";
1	ensembl	exon	95153060	95153116	0	+	.	gene_id "ENSRNOG00000055934"; gene_version "4"; transcript_id "ENSRNOT00000093612"; transcript_version "3"; exon_number "13"; gene_name "Dmkn"; gene_source "ensembl"; gene_biotype "protein_coding"; transcript_name "Dmkn-203"; transcript_source "ensembl"; transcript_biotype "protein_coding"; exon_id "ENSRNOE00000561238"; exon_version "1"; tag "Ensembl_canonical";
1	ensembl	CDS	95153060	95153116	0	+	0	gene_id "ENSRNOG00000055934"; gene_version "4"; transcript_id "ENSRNOT00000093612"; transcript_version "3"; exon_number "13"; gene_name "Dmkn"; gene_source "ensembl"; gene_biotype "protein_coding"; transcript_name "Dmkn-203"; transcript_source "ensembl"; transcript_biotype "protein_coding"; protein_id "ENSRNOP00000076175"; protein_version "2"; tag "Ensembl_canonical";
1	ensembl	exon	95153060	95153116	0	+	.	gene_id "ENSRNOG00000055934"; gene_version "4"; transcript_id "ENSRNOT00000153874"; transcript_version "1"; exon_number "12"; gene_name "Dmkn"; gene_source "ensembl"; gene_biotype "protein_coding"; transcript_name "Dmkn-205"; transcript_source "ensembl"; transcript_biotype "protein_coding"; exon_id "ENSRNOE00000561238"; exon_version "1";
1	ensembl	CDS	95153060	95153116	0	+	0	gene_id "ENSRNOG00000055934"; gene_version "4"; transcript_id "ENSRNOT00000153874"; transcript_version "1"; exon_number "12"; gene_name "Dmkn"; gene_source "ensembl"; gene_biotype "protein_coding"; transcript_name "Dmkn-205"; transcript_source "ensembl"; transcript_biotype "protein_coding"; protein_id "ENSRNOP00000101693"; protein_version "1";
1	ENSEMBL114_rn	exon	95153060	95153116	242.353114693705	+	.	gene_id "ENSRNOG00000055934"; transcript_id "ENSRNOG00000055934_tx_2"; exon_id "1_95153060_95153116_+"; exonnum "13"; txlen "1943";
1	ENSEMBL114_rn	exon	95153060	95153116	181.905111426082	+	.	gene_id "ENSRNOG00000055934"; transcript_id "ENSRNOG00000055934_tx_3"; exon_id "1_95153060_95153116_+"; exonnum "12"; txlen "1895";
1	ensembl	exon	95153665	95153709	0	+	.	gene_id "ENSRNOG00000055934"; gene_version "4"; transcript_id "ENSRNOT00000084799"; transcript_version "3"; exon_number "13"; gene_name "Dmkn"; gene_source "ensembl"; gene_biotype "protein_coding"; transcript_name "Dmkn-201"; transcript_source "ensembl"; transcript_biotype "protein_coding"; exon_id "ENSRNOE00000520113"; exon_version "1";
1	ensembl	CDS	95153665	95153709	0	+	0	gene_id "ENSRNOG00000055934"; gene_version "4"; transcript_id "ENSRNOT00000084799"; transcript_version "3"; exon_number "13"; gene_name "Dmkn"; gene_source "ensembl"; gene_biotype "protein_coding"; transcript_name "Dmkn-201"; transcript_source "ensembl"; transcript_biotype "protein_coding"; protein_id "ENSRNOP00000072810"; protein_version "3";
1	ensembl	exon	95153665	95153709	0	+	.	gene_id "ENSRNOG00000055934"; gene_version "4"; transcript_id "ENSRNOT00000093144"; transcript_version "3"; exon_number "14"; gene_name "Dmkn"; gene_source "ensembl"; gene_biotype "protein_coding"; transcript_name "Dmkn-202"; transcript_source "ensembl"; transcript_biotype "protein_coding"; exon_id "ENSRNOE00000520113"; exon_version "1";
1	ensembl	CDS	95153665	95153709	0	+	0	gene_id "ENSRNOG00000055934"; gene_version "4"; transcript_id "ENSRNOT00000093144"; transcript_version "3"; exon_number "14"; gene_name "Dmkn"; gene_source "ensembl"; gene_biotype "protein_coding"; transcript_name "Dmkn-202"; transcript_source "ensembl"; transcript_biotype "protein_coding"; protein_id "ENSRNOP00000076204"; protein_version "3";
1	ensembl	exon	95153665	95153709	0	+	.	gene_id "ENSRNOG00000055934"; gene_version "4"; transcript_id "ENSRNOT00000093612"; transcript_version "3"; exon_number "14"; gene_name "Dmkn"; gene_source "ensembl"; gene_biotype "protein_coding"; transcript_name "Dmkn-203"; transcript_source "ensembl"; transcript_biotype "protein_coding"; exon_id "ENSRNOE00000520113"; exon_version "1"; tag "Ensembl_canonical";
1	ensembl	CDS	95153665	95153709	0	+	0	gene_id "ENSRNOG00000055934"; gene_version "4"; transcript_id "ENSRNOT00000093612"; transcript_version "3"; exon_number "14"; gene_name "Dmkn"; gene_source "ensembl"; gene_biotype "protein_coding"; transcript_name "Dmkn-203"; transcript_source "ensembl"; transcript_biotype "protein_coding"; protein_id "ENSRNOP00000076175"; protein_version "2"; tag "Ensembl_canonical";
1	ensembl	exon	95153665	95153709	0	+	.	gene_id "ENSRNOG00000055934"; gene_version "4"; transcript_id "ENSRNOT00000153874"; transcript_version "1"; exon_number "13"; gene_name "Dmkn"; gene_source "ensembl"; gene_biotype "protein_coding"; transcript_name "Dmkn-205"; transcript_source "ensembl"; transcript_biotype "protein_coding"; exon_id "ENSRNOE00000520113"; exon_version "1";
1	ensembl	CDS	95153665	95153709	0	+	0	gene_id "ENSRNOG00000055934"; gene_version "4"; transcript_id "ENSRNOT00000153874"; transcript_version "1"; exon_number "13"; gene_name "Dmkn"; gene_source "ensembl"; gene_biotype "protein_coding"; transcript_name "Dmkn-205"; transcript_source "ensembl"; transcript_biotype "protein_coding"; protein_id "ENSRNOP00000101693"; protein_version "1";
1	ENSEMBL114_rn	exon	95153665	95153709	242.353114693705	+	.	gene_id "ENSRNOG00000055934"; transcript_id "ENSRNOG00000055934_tx_2"; exon_id "1_95153665_95153709_+"; exonnum "14"; txlen "1943";
1	ENSEMBL114_rn	exon	95153665	95153709	181.905111426082	+	.	gene_id "ENSRNOG00000055934"; transcript_id "ENSRNOG00000055934_tx_3"; exon_id "1_95153665_95153709_+"; exonnum "13"; txlen "1895";
1	ensembl	five_prime_utr	95153988	95154013	0	+	.	gene_id "ENSRNOG00000055934"; gene_version "4"; transcript_id "ENSRNOT00000151719"; transcript_version "1"; gene_name "Dmkn"; gene_source "ensembl"; gene_biotype "protein_coding"; transcript_name "Dmkn-204"; transcript_source "ensembl"; transcript_biotype "protein_coding";
1	ensembl	exon	95153988	95154088	0	+	.	gene_id "ENSRNOG00000055934"; gene_version "4"; transcript_id "ENSRNOT00000151719"; transcript_version "1"; exon_number "1"; gene_name "Dmkn"; gene_source "ensembl"; gene_biotype "protein_coding"; transcript_name "Dmkn-204"; transcript_source "ensembl"; transcript_biotype "protein_coding"; exon_id "ENSRNOE00000731831"; exon_version "1";
1	ENSEMBL114_rn	exon	95153988	95154088	858.653143197503	+	.	gene_id "ENSRNOG00000055934"; transcript_id "ENSRNOG00000055934_tx_1"; exon_id "1_95153988_95154088_+"; exonnum "1"; txlen "617";
1	ensembl	transcript	95153988	95157439	0	+	.	gene_id "ENSRNOG00000055934"; gene_version "4"; transcript_id "ENSRNOT00000151719"; transcript_version "1"; gene_name "Dmkn"; gene_source "ensembl"; gene_biotype "protein_coding"; transcript_name "Dmkn-204"; transcript_source "ensembl"; transcript_biotype "protein_coding";
1	ensembl	start_codon	95154014	95154016	0	+	0	gene_id "ENSRNOG00000055934"; gene_version "4"; transcript_id "ENSRNOT00000151719"; transcript_version "1"; exon_number "1"; gene_name "Dmkn"; gene_source "ensembl"; gene_biotype "protein_coding"; transcript_name "Dmkn-204"; transcript_source "ensembl"; transcript_biotype "protein_coding";
1	ensembl	CDS	95154014	95154088	0	+	0	gene_id "ENSRNOG00000055934"; gene_version "4"; transcript_id "ENSRNOT00000151719"; transcript_version "1"; exon_number "1"; gene_name "Dmkn"; gene_source "ensembl"; gene_biotype "protein_coding"; transcript_name "Dmkn-204"; transcript_source "ensembl"; transcript_biotype "protein_coding"; protein_id "ENSRNOP00000102409"; protein_version "1";
1	ensembl	exon	95155303	95155350	0	+	.	gene_id "ENSRNOG00000055934"; gene_version "4"; transcript_id "ENSRNOT00000151719"; transcript_version "1"; exon_number "2"; gene_name "Dmkn"; gene_source "ensembl"; gene_biotype "protein_coding"; transcript_name "Dmkn-204"; transcript_source "ensembl"; transcript_biotype "protein_coding"; exon_id "ENSRNOE00000527626"; exon_version "1";
1	ensembl	CDS	95155303	95155350	0	+	0	gene_id "ENSRNOG00000055934"; gene_version "4"; transcript_id "ENSRNOT00000151719"; transcript_version "1"; exon_number "2"; gene_name "Dmkn"; gene_source "ensembl"; gene_biotype "protein_coding"; transcript_name "Dmkn-204"; transcript_source "ensembl"; transcript_biotype "protein_coding"; protein_id "ENSRNOP00000102409"; protein_version "1";
1	ensembl	exon	95155303	95155350	0	+	.	gene_id "ENSRNOG00000055934"; gene_version "4"; transcript_id "ENSRNOT00000084799"; transcript_version "3"; exon_number "14"; gene_name "Dmkn"; gene_source "ensembl"; gene_biotype "protein_coding"; transcript_name "Dmkn-201"; transcript_source "ensembl"; transcript_biotype "protein_coding"; exon_id "ENSRNOE00000527626"; exon_version "1";
1	ensembl	CDS	95155303	95155350	0	+	0	gene_id "ENSRNOG00000055934"; gene_version "4"; transcript_id "ENSRNOT00000084799"; transcript_version "3"; exon_number "14"; gene_name "Dmkn"; gene_source "ensembl"; gene_biotype "protein_coding"; transcript_name "Dmkn-201"; transcript_source "ensembl"; transcript_biotype "protein_coding"; protein_id "ENSRNOP00000072810"; protein_version "3";
1	ensembl	exon	95155303	95155350	0	+	.	gene_id "ENSRNOG00000055934"; gene_version "4"; transcript_id "ENSRNOT00000093144"; transcript_version "3"; exon_number "15"; gene_name "Dmkn"; gene_source "ensembl"; gene_biotype "protein_coding"; transcript_name "Dmkn-202"; transcript_source "ensembl"; transcript_biotype "protein_coding"; exon_id "ENSRNOE00000527626"; exon_version "1";
1	ensembl	CDS	95155303	95155350	0	+	0	gene_id "ENSRNOG00000055934"; gene_version "4"; transcript_id "ENSRNOT00000093144"; transcript_version "3"; exon_number "15"; gene_name "Dmkn"; gene_source "ensembl"; gene_biotype "protein_coding"; transcript_name "Dmkn-202"; transcript_source "ensembl"; transcript_biotype "protein_coding"; protein_id "ENSRNOP00000076204"; protein_version "3";
1	ensembl	exon	95155303	95155350	0	+	.	gene_id "ENSRNOG00000055934"; gene_version "4"; transcript_id "ENSRNOT00000093612"; transcript_version "3"; exon_number "15"; gene_name "Dmkn"; gene_source "ensembl"; gene_biotype "protein_coding"; transcript_name "Dmkn-203"; transcript_source "ensembl"; transcript_biotype "protein_coding"; exon_id "ENSRNOE00000527626"; exon_version "1"; tag "Ensembl_canonical";
1	ensembl	CDS	95155303	95155350	0	+	0	gene_id "ENSRNOG00000055934"; gene_version "4"; transcript_id "ENSRNOT00000093612"; transcript_version "3"; exon_number "15"; gene_name "Dmkn"; gene_source "ensembl"; gene_biotype "protein_coding"; transcript_name "Dmkn-203"; transcript_source "ensembl"; transcript_biotype "protein_coding"; protein_id "ENSRNOP00000076175"; protein_version "2"; tag "Ensembl_canonical";
1	ensembl	exon	95155303	95155350	0	+	.	gene_id "ENSRNOG00000055934"; gene_version "4"; transcript_id "ENSRNOT00000153874"; transcript_version "1"; exon_number "14"; gene_name "Dmkn"; gene_source "ensembl"; gene_biotype "protein_coding"; transcript_name "Dmkn-205"; transcript_source "ensembl"; transcript_biotype "protein_coding"; exon_id "ENSRNOE00000527626"; exon_version "1";
1	ensembl	CDS	95155303	95155350	0	+	0	gene_id "ENSRNOG00000055934"; gene_version "4"; transcript_id "ENSRNOT00000153874"; transcript_version "1"; exon_number "14"; gene_name "Dmkn"; gene_source "ensembl"; gene_biotype "protein_coding"; transcript_name "Dmkn-205"; transcript_source "ensembl"; transcript_biotype "protein_coding"; protein_id "ENSRNOP00000101693"; protein_version "1";
1	ENSEMBL114_rn	exon	95155303	95155350	858.653143197503	+	.	gene_id "ENSRNOG00000055934"; transcript_id "ENSRNOG00000055934_tx_1"; exon_id "1_95155303_95155350_+"; exonnum "2"; txlen "617";
1	ENSEMBL114_rn	exon	95155303	95155350	242.353114693705	+	.	gene_id "ENSRNOG00000055934"; transcript_id "ENSRNOG00000055934_tx_2"; exon_id "1_95155303_95155350_+"; exonnum "15"; txlen "1943";
1	ENSEMBL114_rn	exon	95155303	95155350	181.905111426082	+	.	gene_id "ENSRNOG00000055934"; transcript_id "ENSRNOG00000055934_tx_3"; exon_id "1_95155303_95155350_+"; exonnum "14"; txlen "1895";
1	ensembl	exon	95155458	95155508	0	+	.	gene_id "ENSRNOG00000055934"; gene_version "4"; transcript_id "ENSRNOT00000151719"; transcript_version "1"; exon_number "3"; gene_name "Dmkn"; gene_source "ensembl"; gene_biotype "protein_coding"; transcript_name "Dmkn-204"; transcript_source "ensembl"; transcript_biotype "protein_coding"; exon_id "ENSRNOE00000520949"; exon_version "1";
1	ensembl	CDS	95155458	95155508	0	+	0	gene_id "ENSRNOG00000055934"; gene_version "4"; transcript_id "ENSRNOT00000151719"; transcript_version "1"; exon_number "3"; gene_name "Dmkn"; gene_source "ensembl"; gene_biotype "protein_coding"; transcript_name "Dmkn-204"; transcript_source "ensembl"; transcript_biotype "protein_coding"; protein_id "ENSRNOP00000102409"; protein_version "1";
1	ensembl	exon	95155458	95155508	0	+	.	gene_id "ENSRNOG00000055934"; gene_version "4"; transcript_id "ENSRNOT00000084799"; transcript_version "3"; exon_number "15"; gene_name "Dmkn"; gene_source "ensembl"; gene_biotype "protein_coding"; transcript_name "Dmkn-201"; transcript_source "ensembl"; transcript_biotype "protein_coding"; exon_id "ENSRNOE00000520949"; exon_version "1";
1	ensembl	CDS	95155458	95155508	0	+	0	gene_id "ENSRNOG00000055934"; gene_version "4"; transcript_id "ENSRNOT00000084799"; transcript_version "3"; exon_number "15"; gene_name "Dmkn"; gene_source "ensembl"; gene_biotype "protein_coding"; transcript_name "Dmkn-201"; transcript_source "ensembl"; transcript_biotype "protein_coding"; protein_id "ENSRNOP00000072810"; protein_version "3";
1	ensembl	exon	95155458	95155508	0	+	.	gene_id "ENSRNOG00000055934"; gene_version "4"; transcript_id "ENSRNOT00000093144"; transcript_version "3"; exon_number "16"; gene_name "Dmkn"; gene_source "ensembl"; gene_biotype "protein_coding"; transcript_name "Dmkn-202"; transcript_source "ensembl"; transcript_biotype "protein_coding"; exon_id "ENSRNOE00000520949"; exon_version "1";
1	ensembl	CDS	95155458	95155508	0	+	0	gene_id "ENSRNOG00000055934"; gene_version "4"; transcript_id "ENSRNOT00000093144"; transcript_version "3"; exon_number "16"; gene_name "Dmkn"; gene_source "ensembl"; gene_biotype "protein_coding"; transcript_name "Dmkn-202"; transcript_source "ensembl"; transcript_biotype "protein_coding"; protein_id "ENSRNOP00000076204"; protein_version "3";
1	ensembl	exon	95155458	95155508	0	+	.	gene_id "ENSRNOG00000055934"; gene_version "4"; transcript_id "ENSRNOT00000093612"; transcript_version "3"; exon_number "16"; gene_name "Dmkn"; gene_source "ensembl"; gene_biotype "protein_coding"; transcript_name "Dmkn-203"; transcript_source "ensembl"; transcript_biotype "protein_coding"; exon_id "ENSRNOE00000520949"; exon_version "1"; tag "Ensembl_canonical";
1	ensembl	CDS	95155458	95155508	0	+	0	gene_id "ENSRNOG00000055934"; gene_version "4"; transcript_id "ENSRNOT00000093612"; transcript_version "3"; exon_number "16"; gene_name "Dmkn"; gene_source "ensembl"; gene_biotype "protein_coding"; transcript_name "Dmkn-203"; transcript_source "ensembl"; transcript_biotype "protein_coding"; protein_id "ENSRNOP00000076175"; protein_version "2"; tag "Ensembl_canonical";
1	ensembl	exon	95155458	95155508	0	+	.	gene_id "ENSRNOG00000055934"; gene_version "4"; transcript_id "ENSRNOT00000153874"; transcript_version "1"; exon_number "15"; gene_name "Dmkn"; gene_source "ensembl"; gene_biotype "protein_coding"; transcript_name "Dmkn-205"; transcript_source "ensembl"; transcript_biotype "protein_coding"; exon_id "ENSRNOE00000520949"; exon_version "1";
1	ensembl	CDS	95155458	95155508	0	+	0	gene_id "ENSRNOG00000055934"; gene_version "4"; transcript_id "ENSRNOT00000153874"; transcript_version "1"; exon_number "15"; gene_name "Dmkn"; gene_source "ensembl"; gene_biotype "protein_coding"; transcript_name "Dmkn-205"; transcript_source "ensembl"; transcript_biotype "protein_coding"; protein_id "ENSRNOP00000101693"; protein_version "1";
1	ENSEMBL114_rn	exon	95155458	95155508	858.653143197503	+	.	gene_id "ENSRNOG00000055934"; transcript_id "ENSRNOG00000055934_tx_1"; exon_id "1_95155458_95155508_+"; exonnum "3"; txlen "617";
1	ENSEMBL114_rn	exon	95155458	95155508	242.353114693705	+	.	gene_id "ENSRNOG00000055934"; transcript_id "ENSRNOG00000055934_tx_2"; exon_id "1_95155458_95155508_+"; exonnum "16"; txlen "1943";
1	ENSEMBL114_rn	exon	95155458	95155508	181.905111426082	+	.	gene_id "ENSRNOG00000055934"; transcript_id "ENSRNOG00000055934_tx_3"; exon_id "1_95155458_95155508_+"; exonnum "15"; txlen "1895";
1	ensembl	exon	95155781	95155849	0	+	.	gene_id "ENSRNOG00000055934"; gene_version "4"; transcript_id "ENSRNOT00000151719"; transcript_version "1"; exon_number "4"; gene_name "Dmkn"; gene_source "ensembl"; gene_biotype "protein_coding"; transcript_name "Dmkn-204"; transcript_source "ensembl"; transcript_biotype "protein_coding"; exon_id "ENSRNOE00000556997"; exon_version "1";
1	ensembl	CDS	95155781	95155849	0	+	0	gene_id "ENSRNOG00000055934"; gene_version "4"; transcript_id "ENSRNOT00000151719"; transcript_version "1"; exon_number "4"; gene_name "Dmkn"; gene_source "ensembl"; gene_biotype "protein_coding"; transcript_name "Dmkn-204"; transcript_source "ensembl"; transcript_biotype "protein_coding"; protein_id "ENSRNOP00000102409"; protein_version "1";
1	ensembl	exon	95155781	95155849	0	+	.	gene_id "ENSRNOG00000055934"; gene_version "4"; transcript_id "ENSRNOT00000084799"; transcript_version "3"; exon_number "16"; gene_name "Dmkn"; gene_source "ensembl"; gene_biotype "protein_coding"; transcript_name "Dmkn-201"; transcript_source "ensembl"; transcript_biotype "protein_coding"; exon_id "ENSRNOE00000556997"; exon_version "1";
1	ensembl	CDS	95155781	95155849	0	+	0	gene_id "ENSRNOG00000055934"; gene_version "4"; transcript_id "ENSRNOT00000084799"; transcript_version "3"; exon_number "16"; gene_name "Dmkn"; gene_source "ensembl"; gene_biotype "protein_coding"; transcript_name "Dmkn-201"; transcript_source "ensembl"; transcript_biotype "protein_coding"; protein_id "ENSRNOP00000072810"; protein_version "3";
1	ensembl	exon	95155781	95155849	0	+	.	gene_id "ENSRNOG00000055934"; gene_version "4"; transcript_id "ENSRNOT00000093144"; transcript_version "3"; exon_number "17"; gene_name "Dmkn"; gene_source "ensembl"; gene_biotype "protein_coding"; transcript_name "Dmkn-202"; transcript_source "ensembl"; transcript_biotype "protein_coding"; exon_id "ENSRNOE00000556997"; exon_version "1";
1	ensembl	CDS	95155781	95155849	0	+	0	gene_id "ENSRNOG00000055934"; gene_version "4"; transcript_id "ENSRNOT00000093144"; transcript_version "3"; exon_number "17"; gene_name "Dmkn"; gene_source "ensembl"; gene_biotype "protein_coding"; transcript_name "Dmkn-202"; transcript_source "ensembl"; transcript_biotype "protein_coding"; protein_id "ENSRNOP00000076204"; protein_version "3";
1	ensembl	exon	95155781	95155849	0	+	.	gene_id "ENSRNOG00000055934"; gene_version "4"; transcript_id "ENSRNOT00000093612"; transcript_version "3"; exon_number "17"; gene_name "Dmkn"; gene_source "ensembl"; gene_biotype "protein_coding"; transcript_name "Dmkn-203"; transcript_source "ensembl"; transcript_biotype "protein_coding"; exon_id "ENSRNOE00000556997"; exon_version "1"; tag "Ensembl_canonical";
1	ensembl	CDS	95155781	95155849	0	+	0	gene_id "ENSRNOG00000055934"; gene_version "4"; transcript_id "ENSRNOT00000093612"; transcript_version "3"; exon_number "17"; gene_name "Dmkn"; gene_source "ensembl"; gene_biotype "protein_coding"; transcript_name "Dmkn-203"; transcript_source "ensembl"; transcript_biotype "protein_coding"; protein_id "ENSRNOP00000076175"; protein_version "2"; tag "Ensembl_canonical";
1	ensembl	exon	95155781	95155849	0	+	.	gene_id "ENSRNOG00000055934"; gene_version "4"; transcript_id "ENSRNOT00000153874"; transcript_version "1"; exon_number "16"; gene_name "Dmkn"; gene_source "ensembl"; gene_biotype "protein_coding"; transcript_name "Dmkn-205"; transcript_source "ensembl"; transcript_biotype "protein_coding"; exon_id "ENSRNOE00000556997"; exon_version "1";
1	ensembl	CDS	95155781	95155849	0	+	0	gene_id "ENSRNOG00000055934"; gene_version "4"; transcript_id "ENSRNOT00000153874"; transcript_version "1"; exon_number "16"; gene_name "Dmkn"; gene_source "ensembl"; gene_biotype "protein_coding"; transcript_name "Dmkn-205"; transcript_source "ensembl"; transcript_biotype "protein_coding"; protein_id "ENSRNOP00000101693"; protein_version "1";
1	ENSEMBL114_rn	exon	95155781	95155849	858.653143197503	+	.	gene_id "ENSRNOG00000055934"; transcript_id "ENSRNOG00000055934_tx_1"; exon_id "1_95155781_95155849_+"; exonnum "4"; txlen "617";
1	ENSEMBL114_rn	exon	95155781	95155849	242.353114693705	+	.	gene_id "ENSRNOG00000055934"; transcript_id "ENSRNOG00000055934_tx_2"; exon_id "1_95155781_95155849_+"; exonnum "17"; txlen "1943";
1	ENSEMBL114_rn	exon	95155781	95155849	181.905111426082	+	.	gene_id "ENSRNOG00000055934"; transcript_id "ENSRNOG00000055934_tx_3"; exon_id "1_95155781_95155849_+"; exonnum "16"; txlen "1895";
1	ensembl	CDS	95156790	95156819	0	+	0	gene_id "ENSRNOG00000055934"; gene_version "4"; transcript_id "ENSRNOT00000093144"; transcript_version "3"; exon_number "18"; gene_name "Dmkn"; gene_source "ensembl"; gene_biotype "protein_coding"; transcript_name "Dmkn-202"; transcript_source "ensembl"; transcript_biotype "protein_coding"; protein_id "ENSRNOP00000076204"; protein_version "3";
1	ensembl	CDS	95156790	95156819	0	+	0	gene_id "ENSRNOG00000055934"; gene_version "4"; transcript_id "ENSRNOT00000153874"; transcript_version "1"; exon_number "17"; gene_name "Dmkn"; gene_source "ensembl"; gene_biotype "protein_coding"; transcript_name "Dmkn-205"; transcript_source "ensembl"; transcript_biotype "protein_coding"; protein_id "ENSRNOP00000101693"; protein_version "1";
1	ensembl	exon	95156790	95157003	0	+	.	gene_id "ENSRNOG00000055934"; gene_version "4"; transcript_id "ENSRNOT00000093144"; transcript_version "3"; exon_number "18"; gene_name "Dmkn"; gene_source "ensembl"; gene_biotype "protein_coding"; transcript_name "Dmkn-202"; transcript_source "ensembl"; transcript_biotype "protein_coding"; exon_id "ENSRNOE00000792396"; exon_version "1";
1	ensembl	exon	95156790	95157003	0	+	.	gene_id "ENSRNOG00000055934"; gene_version "4"; transcript_id "ENSRNOT00000153874"; transcript_version "1"; exon_number "17"; gene_name "Dmkn"; gene_source "ensembl"; gene_biotype "protein_coding"; transcript_name "Dmkn-205"; transcript_source "ensembl"; transcript_biotype "protein_coding"; exon_id "ENSRNOE00000792396"; exon_version "1";
1	ensembl	stop_codon	95156820	95156822	0	+	0	gene_id "ENSRNOG00000055934"; gene_version "4"; transcript_id "ENSRNOT00000093144"; transcript_version "3"; exon_number "18"; gene_name "Dmkn"; gene_source "ensembl"; gene_biotype "protein_coding"; transcript_name "Dmkn-202"; transcript_source "ensembl"; transcript_biotype "protein_coding";
1	ensembl	stop_codon	95156820	95156822	0	+	0	gene_id "ENSRNOG00000055934"; gene_version "4"; transcript_id "ENSRNOT00000153874"; transcript_version "1"; exon_number "17"; gene_name "Dmkn"; gene_source "ensembl"; gene_biotype "protein_coding"; transcript_name "Dmkn-205"; transcript_source "ensembl"; transcript_biotype "protein_coding";
1	ensembl	three_prime_utr	95156823	95157003	0	+	.	gene_id "ENSRNOG00000055934"; gene_version "4"; transcript_id "ENSRNOT00000093144"; transcript_version "3"; gene_name "Dmkn"; gene_source "ensembl"; gene_biotype "protein_coding"; transcript_name "Dmkn-202"; transcript_source "ensembl"; transcript_biotype "protein_coding";
1	ensembl	three_prime_utr	95156823	95157003	0	+	.	gene_id "ENSRNOG00000055934"; gene_version "4"; transcript_id "ENSRNOT00000153874"; transcript_version "1"; gene_name "Dmkn"; gene_source "ensembl"; gene_biotype "protein_coding"; transcript_name "Dmkn-205"; transcript_source "ensembl"; transcript_biotype "protein_coding";
1	ensembl	exon	95157235	95157258	0	+	.	gene_id "ENSRNOG00000055934"; gene_version "4"; transcript_id "ENSRNOT00000151719"; transcript_version "1"; exon_number "5"; gene_name "Dmkn"; gene_source "ensembl"; gene_biotype "protein_coding"; transcript_name "Dmkn-204"; transcript_source "ensembl"; transcript_biotype "protein_coding"; exon_id "ENSRNOE00000518863"; exon_version "1";
1	ensembl	CDS	95157235	95157258	0	+	0	gene_id "ENSRNOG00000055934"; gene_version "4"; transcript_id "ENSRNOT00000151719"; transcript_version "1"; exon_number "5"; gene_name "Dmkn"; gene_source "ensembl"; gene_biotype "protein_coding"; transcript_name "Dmkn-204"; transcript_source "ensembl"; transcript_biotype "protein_coding"; protein_id "ENSRNOP00000102409"; protein_version "1";
1	ensembl	exon	95157235	95157258	0	+	.	gene_id "ENSRNOG00000055934"; gene_version "4"; transcript_id "ENSRNOT00000084799"; transcript_version "3"; exon_number "17"; gene_name "Dmkn"; gene_source "ensembl"; gene_biotype "protein_coding"; transcript_name "Dmkn-201"; transcript_source "ensembl"; transcript_biotype "protein_coding"; exon_id "ENSRNOE00000518863"; exon_version "1";
1	ensembl	CDS	95157235	95157258	0	+	0	gene_id "ENSRNOG00000055934"; gene_version "4"; transcript_id "ENSRNOT00000084799"; transcript_version "3"; exon_number "17"; gene_name "Dmkn"; gene_source "ensembl"; gene_biotype "protein_coding"; transcript_name "Dmkn-201"; transcript_source "ensembl"; transcript_biotype "protein_coding"; protein_id "ENSRNOP00000072810"; protein_version "3";
1	ensembl	exon	95157235	95157258	0	+	.	gene_id "ENSRNOG00000055934"; gene_version "4"; transcript_id "ENSRNOT00000093612"; transcript_version "3"; exon_number "18"; gene_name "Dmkn"; gene_source "ensembl"; gene_biotype "protein_coding"; transcript_name "Dmkn-203"; transcript_source "ensembl"; transcript_biotype "protein_coding"; exon_id "ENSRNOE00000518863"; exon_version "1"; tag "Ensembl_canonical";
1	ensembl	CDS	95157235	95157258	0	+	0	gene_id "ENSRNOG00000055934"; gene_version "4"; transcript_id "ENSRNOT00000093612"; transcript_version "3"; exon_number "18"; gene_name "Dmkn"; gene_source "ensembl"; gene_biotype "protein_coding"; transcript_name "Dmkn-203"; transcript_source "ensembl"; transcript_biotype "protein_coding"; protein_id "ENSRNOP00000076175"; protein_version "2"; tag "Ensembl_canonical";
1	ENSEMBL114_rn	exon	95157235	95157258	858.653143197503	+	.	gene_id "ENSRNOG00000055934"; transcript_id "ENSRNOG00000055934_tx_1"; exon_id "1_95157235_95157258_+"; exonnum "5"; txlen "617";
1	ENSEMBL114_rn	exon	95157235	95157258	242.353114693705	+	.	gene_id "ENSRNOG00000055934"; transcript_id "ENSRNOG00000055934_tx_2"; exon_id "1_95157235_95157258_+"; exonnum "18"; txlen "1943";
1	ENSEMBL114_rn	exon	95157235	95157258	181.905111426082	+	.	gene_id "ENSRNOG00000055934"; transcript_id "ENSRNOG00000055934_tx_3"; exon_id "1_95157235_95157258_+"; exonnum "17"; txlen "1895";
1	ensembl	CDS	95157392	95157436	0	+	0	gene_id "ENSRNOG00000055934"; gene_version "4"; transcript_id "ENSRNOT00000151719"; transcript_version "1"; exon_number "6"; gene_name "Dmkn"; gene_source "ensembl"; gene_biotype "protein_coding"; transcript_name "Dmkn-204"; transcript_source "ensembl"; transcript_biotype "protein_coding"; protein_id "ENSRNOP00000102409"; protein_version "1";
1	ensembl	CDS	95157392	95157436	0	+	0	gene_id "ENSRNOG00000055934"; gene_version "4"; transcript_id "ENSRNOT00000084799"; transcript_version "3"; exon_number "18"; gene_name "Dmkn"; gene_source "ensembl"; gene_biotype "protein_coding"; transcript_name "Dmkn-201"; transcript_source "ensembl"; transcript_biotype "protein_coding"; protein_id "ENSRNOP00000072810"; protein_version "3";
1	ensembl	CDS	95157392	95157436	0	+	0	gene_id "ENSRNOG00000055934"; gene_version "4"; transcript_id "ENSRNOT00000093612"; transcript_version "3"; exon_number "19"; gene_name "Dmkn"; gene_source "ensembl"; gene_biotype "protein_coding"; transcript_name "Dmkn-203"; transcript_source "ensembl"; transcript_biotype "protein_coding"; protein_id "ENSRNOP00000076175"; protein_version "2"; tag "Ensembl_canonical";
1	ensembl	exon	95157392	95157439	0	+	.	gene_id "ENSRNOG00000055934"; gene_version "4"; transcript_id "ENSRNOT00000151719"; transcript_version "1"; exon_number "6"; gene_name "Dmkn"; gene_source "ensembl"; gene_biotype "protein_coding"; transcript_name "Dmkn-204"; transcript_source "ensembl"; transcript_biotype "protein_coding"; exon_id "ENSRNOE00000557675"; exon_version "1";
1	ensembl	exon	95157392	95157439	0	+	.	gene_id "ENSRNOG00000055934"; gene_version "4"; transcript_id "ENSRNOT00000084799"; transcript_version "3"; exon_number "18"; gene_name "Dmkn"; gene_source "ensembl"; gene_biotype "protein_coding"; transcript_name "Dmkn-201"; transcript_source "ensembl"; transcript_biotype "protein_coding"; exon_id "ENSRNOE00000557675"; exon_version "1";
1	ensembl	exon	95157392	95157439	0	+	.	gene_id "ENSRNOG00000055934"; gene_version "4"; transcript_id "ENSRNOT00000093612"; transcript_version "3"; exon_number "19"; gene_name "Dmkn"; gene_source "ensembl"; gene_biotype "protein_coding"; transcript_name "Dmkn-203"; transcript_source "ensembl"; transcript_biotype "protein_coding"; exon_id "ENSRNOE00000557675"; exon_version "1"; tag "Ensembl_canonical";
1	ENSEMBL114_rn	exon	95157392	95157439	858.653143197503	+	.	gene_id "ENSRNOG00000055934"; transcript_id "ENSRNOG00000055934_tx_1"; exon_id "1_95157392_95157439_+"; exonnum "6"; txlen "617";
1	ENSEMBL114_rn	exon	95157392	95157439	242.353114693705	+	.	gene_id "ENSRNOG00000055934"; transcript_id "ENSRNOG00000055934_tx_2"; exon_id "1_95157392_95157439_+"; exonnum "19"; txlen "1943";
1	ENSEMBL114_rn	exon	95157392	95157439	181.905111426082	+	.	gene_id "ENSRNOG00000055934"; transcript_id "ENSRNOG00000055934_tx_3"; exon_id "1_95157392_95157439_+"; exonnum "18"; txlen "1895";
1	ensembl	stop_codon	95157437	95157439	0	+	0	gene_id "ENSRNOG00000055934"; gene_version "4"; transcript_id "ENSRNOT00000151719"; transcript_version "1"; exon_number "6"; gene_name "Dmkn"; gene_source "ensembl"; gene_biotype "protein_coding"; transcript_name "Dmkn-204"; transcript_source "ensembl"; transcript_biotype "protein_coding";
1	ensembl	stop_codon	95157437	95157439	0	+	0	gene_id "ENSRNOG00000055934"; gene_version "4"; transcript_id "ENSRNOT00000084799"; transcript_version "3"; exon_number "18"; gene_name "Dmkn"; gene_source "ensembl"; gene_biotype "protein_coding"; transcript_name "Dmkn-201"; transcript_source "ensembl"; transcript_biotype "protein_coding";
1	ensembl	stop_codon	95157437	95157439	0	+	0	gene_id "ENSRNOG00000055934"; gene_version "4"; transcript_id "ENSRNOT00000093612"; transcript_version "3"; exon_number "19"; gene_name "Dmkn"; gene_source "ensembl"; gene_biotype "protein_coding"; transcript_name "Dmkn-203"; transcript_source "ensembl"; transcript_biotype "protein_coding"; tag "Ensembl_canonical";
1	sraer114_ss	exon	95158353	95158628	858.653143197503	+	.	gene_id "ENSRNOG00000055934"; transcript_id "ENSRNOG00000055934_tx_1"; exon_id "1_95158353_95158628_+"; exonnum "7"; txlen "617";
1	sraer114_ss	exon	95158353	95158628	242.353114693705	+	.	gene_id "ENSRNOG00000055934"; transcript_id "ENSRNOG00000055934_tx_2"; exon_id "1_95158353_95158628_+"; exonnum "20"; txlen "1943";
1	sraer114_ss	exon	95158353	95158628	181.905111426082	+	.	gene_id "ENSRNOG00000055934"; transcript_id "ENSRNOG00000055934_tx_3"; exon_id "1_95158353_95158628_+"; exonnum "19"; txlen "1895";
1	sraer114_es	exon	95164027	95164256	0.1179211952601	+	.	gene_id "ENSRNOG00000062262"; transcript_id "ENSRNOG00000062262_tx_2"; exon_id "1_95164027_95164256_+"; exonnum "1"; txlen "594";
1	sraer114_mid	exon	95165817	95165970	0.1179211952601	+	.	gene_id "ENSRNOG00000062262"; transcript_id "ENSRNOG00000062262_tx_2"; exon_id "1_95165817_95165970_+"; exonnum "2"; txlen "594";
1	ensembl	five_prime_utr	95165862	95165883	0	+	.	gene_id "ENSRNOG00000062262"; gene_version "3"; transcript_id "ENSRNOT00000093520"; transcript_version "3"; gene_name "Krtdap"; gene_source "ensembl"; gene_biotype "protein_coding"; transcript_name "Krtdap-201"; transcript_source "ensembl"; transcript_biotype "protein_coding";
1	ensembl	exon	95165862	95165970	0	+	.	gene_id "ENSRNOG00000062262"; gene_version "3"; transcript_id "ENSRNOT00000093520"; transcript_version "3"; exon_number "1"; gene_name "Krtdap"; gene_source "ensembl"; gene_biotype "protein_coding"; transcript_name "Krtdap-201"; transcript_source "ensembl"; transcript_biotype "protein_coding"; exon_id "ENSRNOE00000691142"; exon_version "1";
1	ensembl	transcript	95165862	95168886	0	+	.	gene_id "ENSRNOG00000062262"; gene_version "3"; transcript_id "ENSRNOT00000093520"; transcript_version "3"; gene_name "Krtdap"; gene_source "ensembl"; gene_biotype "protein_coding"; transcript_name "Krtdap-201"; transcript_source "ensembl"; transcript_biotype "protein_coding";
1	ensembl	gene	95165862	95169012	0	+	.	gene_id "ENSRNOG00000062262"; gene_version "3"; gene_name "Krtdap"; gene_source "ensembl"; gene_biotype "protein_coding";
1	ensembl	five_prime_utr	95165869	95165883	0	+	.	gene_id "ENSRNOG00000062262"; gene_version "3"; transcript_id "ENSRNOT00000144610"; transcript_version "1"; gene_name "Krtdap"; gene_source "ensembl"; gene_biotype "protein_coding"; transcript_name "Krtdap-203"; transcript_source "ensembl"; transcript_biotype "protein_coding"; tag "Ensembl_canonical";
1	ensembl	five_prime_utr	95165869	95165883	0	+	.	gene_id "ENSRNOG00000062262"; gene_version "3"; transcript_id "ENSRNOT00000123644"; transcript_version "1"; gene_name "Krtdap"; gene_source "ensembl"; gene_biotype "protein_coding"; transcript_name "Krtdap-202"; transcript_source "ensembl"; transcript_biotype "protein_coding";
1	ensembl	exon	95165869	95165970	0	+	.	gene_id "ENSRNOG00000062262"; gene_version "3"; transcript_id "ENSRNOT00000144610"; transcript_version "1"; exon_number "1"; gene_name "Krtdap"; gene_source "ensembl"; gene_biotype "protein_coding"; transcript_name "Krtdap-203"; transcript_source "ensembl"; transcript_biotype "protein_coding"; exon_id "ENSRNOE00000580297"; exon_version "2"; tag "Ensembl_canonical";
1	ensembl	exon	95165869	95165970	0	+	.	gene_id "ENSRNOG00000062262"; gene_version "3"; transcript_id "ENSRNOT00000123644"; transcript_version "1"; exon_number "1"; gene_name "Krtdap"; gene_source "ensembl"; gene_biotype "protein_coding"; transcript_name "Krtdap-202"; transcript_source "ensembl"; transcript_biotype "protein_coding"; exon_id "ENSRNOE00000580297"; exon_version "2";
1	ensembl	transcript	95165869	95169012	0	+	.	gene_id "ENSRNOG00000062262"; gene_version "3"; transcript_id "ENSRNOT00000144610"; transcript_version "1"; gene_name "Krtdap"; gene_source "ensembl"; gene_biotype "protein_coding"; transcript_name "Krtdap-203"; transcript_source "ensembl"; transcript_biotype "protein_coding"; tag "Ensembl_canonical";
1	ensembl	transcript	95165869	95169012	0	+	.	gene_id "ENSRNOG00000062262"; gene_version "3"; transcript_id "ENSRNOT00000123644"; transcript_version "1"; gene_name "Krtdap"; gene_source "ensembl"; gene_biotype "protein_coding"; transcript_name "Krtdap-202"; transcript_source "ensembl"; transcript_biotype "protein_coding";
1	ensembl	start_codon	95165884	95165886	0	+	0	gene_id "ENSRNOG00000062262"; gene_version "3"; transcript_id "ENSRNOT00000093520"; transcript_version "3"; exon_number "1"; gene_name "Krtdap"; gene_source "ensembl"; gene_biotype "protein_coding"; transcript_name "Krtdap-201"; transcript_source "ensembl"; transcript_biotype "protein_coding";
1	ensembl	start_codon	95165884	95165886	0	+	0	gene_id "ENSRNOG00000062262"; gene_version "3"; transcript_id "ENSRNOT00000144610"; transcript_version "1"; exon_number "1"; gene_name "Krtdap"; gene_source "ensembl"; gene_biotype "protein_coding"; transcript_name "Krtdap-203"; transcript_source "ensembl"; transcript_biotype "protein_coding"; tag "Ensembl_canonical";
1	ensembl	start_codon	95165884	95165886	0	+	0	gene_id "ENSRNOG00000062262"; gene_version "3"; transcript_id "ENSRNOT00000123644"; transcript_version "1"; exon_number "1"; gene_name "Krtdap"; gene_source "ensembl"; gene_biotype "protein_coding"; transcript_name "Krtdap-202"; transcript_source "ensembl"; transcript_biotype "protein_coding";
1	ensembl	CDS	95165884	95165970	0	+	0	gene_id "ENSRNOG00000062262"; gene_version "3"; transcript_id "ENSRNOT00000093520"; transcript_version "3"; exon_number "1"; gene_name "Krtdap"; gene_source "ensembl"; gene_biotype "protein_coding"; transcript_name "Krtdap-201"; transcript_source "ensembl"; transcript_biotype "protein_coding"; protein_id "ENSRNOP00000084583"; protein_version "1";
1	ensembl	CDS	95165884	95165970	0	+	0	gene_id "ENSRNOG00000062262"; gene_version "3"; transcript_id "ENSRNOT00000144610"; transcript_version "1"; exon_number "1"; gene_name "Krtdap"; gene_source "ensembl"; gene_biotype "protein_coding"; transcript_name "Krtdap-203"; transcript_source "ensembl"; transcript_biotype "protein_coding"; protein_id "ENSRNOP00000100576"; protein_version "1"; tag "Ensembl_canonical";
1	ensembl	CDS	95165884	95165970	0	+	0	gene_id "ENSRNOG00000062262"; gene_version "3"; transcript_id "ENSRNOT00000123644"; transcript_version "1"; exon_number "1"; gene_name "Krtdap"; gene_source "ensembl"; gene_biotype "protein_coding"; transcript_name "Krtdap-202"; transcript_source "ensembl"; transcript_biotype "protein_coding"; protein_id "ENSRNOP00000106350"; protein_version "1";
1	ensembl	exon	95167441	95167479	0	+	.	gene_id "ENSRNOG00000062262"; gene_version "3"; transcript_id "ENSRNOT00000093520"; transcript_version "3"; exon_number "2"; gene_name "Krtdap"; gene_source "ensembl"; gene_biotype "protein_coding"; transcript_name "Krtdap-201"; transcript_source "ensembl"; transcript_biotype "protein_coding"; exon_id "ENSRNOE00000658763"; exon_version "1";
1	ensembl	CDS	95167441	95167479	0	+	0	gene_id "ENSRNOG00000062262"; gene_version "3"; transcript_id "ENSRNOT00000093520"; transcript_version "3"; exon_number "2"; gene_name "Krtdap"; gene_source "ensembl"; gene_biotype "protein_coding"; transcript_name "Krtdap-201"; transcript_source "ensembl"; transcript_biotype "protein_coding"; protein_id "ENSRNOP00000084583"; protein_version "1";
1	ensembl	exon	95167441	95167479	0	+	.	gene_id "ENSRNOG00000062262"; gene_version "3"; transcript_id "ENSRNOT00000144610"; transcript_version "1"; exon_number "2"; gene_name "Krtdap"; gene_source "ensembl"; gene_biotype "protein_coding"; transcript_name "Krtdap-203"; transcript_source "ensembl"; transcript_biotype "protein_coding"; exon_id "ENSRNOE00000658763"; exon_version "1"; tag "Ensembl_canonical";
1	ensembl	CDS	95167441	95167479	0	+	0	gene_id "ENSRNOG00000062262"; gene_version "3"; transcript_id "ENSRNOT00000144610"; transcript_version "1"; exon_number "2"; gene_name "Krtdap"; gene_source "ensembl"; gene_biotype "protein_coding"; transcript_name "Krtdap-203"; transcript_source "ensembl"; transcript_biotype "protein_coding"; protein_id "ENSRNOP00000100576"; protein_version "1"; tag "Ensembl_canonical";
1	ensembl	exon	95167441	95167479	0	+	.	gene_id "ENSRNOG00000062262"; gene_version "3"; transcript_id "ENSRNOT00000123644"; transcript_version "1"; exon_number "2"; gene_name "Krtdap"; gene_source "ensembl"; gene_biotype "protein_coding"; transcript_name "Krtdap-202"; transcript_source "ensembl"; transcript_biotype "protein_coding"; exon_id "ENSRNOE00000658763"; exon_version "1";
1	ensembl	CDS	95167441	95167479	0	+	0	gene_id "ENSRNOG00000062262"; gene_version "3"; transcript_id "ENSRNOT00000123644"; transcript_version "1"; exon_number "2"; gene_name "Krtdap"; gene_source "ensembl"; gene_biotype "protein_coding"; transcript_name "Krtdap-202"; transcript_source "ensembl"; transcript_biotype "protein_coding"; protein_id "ENSRNOP00000106350"; protein_version "1";
1	ENSEMBL114_rn	exon	95167441	95167479	0.1179211952601	+	.	gene_id "ENSRNOG00000062262"; transcript_id "ENSRNOG00000062262_tx_2"; exon_id "1_95167441_95167479_+"; exonnum "3"; txlen "594";
1	ensembl	exon	95167601	95167639	0	+	.	gene_id "ENSRNOG00000062262"; gene_version "3"; transcript_id "ENSRNOT00000144610"; transcript_version "1"; exon_number "3"; gene_name "Krtdap"; gene_source "ensembl"; gene_biotype "protein_coding"; transcript_name "Krtdap-203"; transcript_source "ensembl"; transcript_biotype "protein_coding"; exon_id "ENSRNOE00000721332"; exon_version "1"; tag "Ensembl_canonical";
1	ensembl	CDS	95167601	95167639	0	+	0	gene_id "ENSRNOG00000062262"; gene_version "3"; transcript_id "ENSRNOT00000144610"; transcript_version "1"; exon_number "3"; gene_name "Krtdap"; gene_source "ensembl"; gene_biotype "protein_coding"; transcript_name "Krtdap-203"; transcript_source "ensembl"; transcript_biotype "protein_coding"; protein_id "ENSRNOP00000100576"; protein_version "1"; tag "Ensembl_canonical";
1	ENSEMBL114_rn	exon	95167601	95167639	0.1179211952601	+	.	gene_id "ENSRNOG00000062262"; transcript_id "ENSRNOG00000062262_tx_2"; exon_id "1_95167601_95167639_+"; exonnum "4"; txlen "594";
1	ensembl	exon	95167789	95167833	0	+	.	gene_id "ENSRNOG00000062262"; gene_version "3"; transcript_id "ENSRNOT00000144610"; transcript_version "1"; exon_number "4"; gene_name "Krtdap"; gene_source "ensembl"; gene_biotype "protein_coding"; transcript_name "Krtdap-203"; transcript_source "ensembl"; transcript_biotype "protein_coding"; exon_id "ENSRNOE00000740948"; exon_version "1"; tag "Ensembl_canonical";
1	ensembl	CDS	95167789	95167833	0	+	0	gene_id "ENSRNOG00000062262"; gene_version "3"; transcript_id "ENSRNOT00000144610"; transcript_version "1"; exon_number "4"; gene_name "Krtdap"; gene_source "ensembl"; gene_biotype "protein_coding"; transcript_name "Krtdap-203"; transcript_source "ensembl"; transcript_biotype "protein_coding"; protein_id "ENSRNOP00000100576"; protein_version "1"; tag "Ensembl_canonical";
1	ensembl	exon	95167789	95167833	0	+	.	gene_id "ENSRNOG00000062262"; gene_version "3"; transcript_id "ENSRNOT00000123644"; transcript_version "1"; exon_number "3"; gene_name "Krtdap"; gene_source "ensembl"; gene_biotype "protein_coding"; transcript_name "Krtdap-202"; transcript_source "ensembl"; transcript_biotype "protein_coding"; exon_id "ENSRNOE00000740948"; exon_version "1";
1	ensembl	CDS	95167789	95167833	0	+	0	gene_id "ENSRNOG00000062262"; gene_version "3"; transcript_id "ENSRNOT00000123644"; transcript_version "1"; exon_number "3"; gene_name "Krtdap"; gene_source "ensembl"; gene_biotype "protein_coding"; transcript_name "Krtdap-202"; transcript_source "ensembl"; transcript_biotype "protein_coding"; protein_id "ENSRNOP00000106350"; protein_version "1";
1	ENSEMBL114_rn	exon	95167789	95167833	0.1179211952601	+	.	gene_id "ENSRNOG00000062262"; transcript_id "ENSRNOG00000062262_tx_2"; exon_id "1_95167789_95167833_+"; exonnum "5"; txlen "594";
1	ensembl	exon	95168548	95168595	0	+	.	gene_id "ENSRNOG00000062262"; gene_version "3"; transcript_id "ENSRNOT00000144610"; transcript_version "1"; exon_number "5"; gene_name "Krtdap"; gene_source "ensembl"; gene_biotype "protein_coding"; transcript_name "Krtdap-203"; transcript_source "ensembl"; transcript_biotype "protein_coding"; exon_id "ENSRNOE00000681693"; exon_version "1"; tag "Ensembl_canonical";
1	ensembl	CDS	95168548	95168595	0	+	0	gene_id "ENSRNOG00000062262"; gene_version "3"; transcript_id "ENSRNOT00000144610"; transcript_version "1"; exon_number "5"; gene_name "Krtdap"; gene_source "ensembl"; gene_biotype "protein_coding"; transcript_name "Krtdap-203"; transcript_source "ensembl"; transcript_biotype "protein_coding"; protein_id "ENSRNOP00000100576"; protein_version "1"; tag "Ensembl_canonical";
1	ensembl	exon	95168548	95168595	0	+	.	gene_id "ENSRNOG00000062262"; gene_version "3"; transcript_id "ENSRNOT00000123644"; transcript_version "1"; exon_number "4"; gene_name "Krtdap"; gene_source "ensembl"; gene_biotype "protein_coding"; transcript_name "Krtdap-202"; transcript_source "ensembl"; transcript_biotype "protein_coding"; exon_id "ENSRNOE00000681693"; exon_version "1";
1	ensembl	CDS	95168548	95168595	0	+	0	gene_id "ENSRNOG00000062262"; gene_version "3"; transcript_id "ENSRNOT00000123644"; transcript_version "1"; exon_number "4"; gene_name "Krtdap"; gene_source "ensembl"; gene_biotype "protein_coding"; transcript_name "Krtdap-202"; transcript_source "ensembl"; transcript_biotype "protein_coding"; protein_id "ENSRNOP00000106350"; protein_version "1";
1	ENSEMBL114_rn	exon	95168548	95168595	0.1179211952601	+	.	gene_id "ENSRNOG00000062262"; transcript_id "ENSRNOG00000062262_tx_2"; exon_id "1_95168548_95168595_+"; exonnum "6"; txlen "594";
1	ensembl	CDS	95168848	95168883	0	+	0	gene_id "ENSRNOG00000062262"; gene_version "3"; transcript_id "ENSRNOT00000093520"; transcript_version "3"; exon_number "3"; gene_name "Krtdap"; gene_source "ensembl"; gene_biotype "protein_coding"; transcript_name "Krtdap-201"; transcript_source "ensembl"; transcript_biotype "protein_coding"; protein_id "ENSRNOP00000084583"; protein_version "1";
1	ensembl	CDS	95168848	95168883	0	+	0	gene_id "ENSRNOG00000062262"; gene_version "3"; transcript_id "ENSRNOT00000144610"; transcript_version "1"; exon_number "6"; gene_name "Krtdap"; gene_source "ensembl"; gene_biotype "protein_coding"; transcript_name "Krtdap-203"; transcript_source "ensembl"; transcript_biotype "protein_coding"; protein_id "ENSRNOP00000100576"; protein_version "1"; tag "Ensembl_canonical";
1	ensembl	CDS	95168848	95168883	0	+	0	gene_id "ENSRNOG00000062262"; gene_version "3"; transcript_id "ENSRNOT00000123644"; transcript_version "1"; exon_number "5"; gene_name "Krtdap"; gene_source "ensembl"; gene_biotype "protein_coding"; transcript_name "Krtdap-202"; transcript_source "ensembl"; transcript_biotype "protein_coding"; protein_id "ENSRNOP00000106350"; protein_version "1";
1	ensembl	exon	95168848	95168886	0	+	.	gene_id "ENSRNOG00000062262"; gene_version "3"; transcript_id "ENSRNOT00000093520"; transcript_version "3"; exon_number "3"; gene_name "Krtdap"; gene_source "ensembl"; gene_biotype "protein_coding"; transcript_name "Krtdap-201"; transcript_source "ensembl"; transcript_biotype "protein_coding"; exon_id "ENSRNOE00000601881"; exon_version "1";
1	ENSEMBL114_rn	exon	95168848	95168886	0.1179211952601	+	.	gene_id "ENSRNOG00000062262"; transcript_id "ENSRNOG00000062262_tx_2"; exon_id "1_95168848_95168886_+"; exonnum "7"; txlen "594";
1	ensembl	exon	95168848	95169012	0	+	.	gene_id "ENSRNOG00000062262"; gene_version "3"; transcript_id "ENSRNOT00000144610"; transcript_version "1"; exon_number "6"; gene_name "Krtdap"; gene_source "ensembl"; gene_biotype "protein_coding"; transcript_name "Krtdap-203"; transcript_source "ensembl"; transcript_biotype "protein_coding"; exon_id "ENSRNOE00000794263"; exon_version "1"; tag "Ensembl_canonical";
1	ensembl	exon	95168848	95169012	0	+	.	gene_id "ENSRNOG00000062262"; gene_version "3"; transcript_id "ENSRNOT00000123644"; transcript_version "1"; exon_number "5"; gene_name "Krtdap"; gene_source "ensembl"; gene_biotype "protein_coding"; transcript_name "Krtdap-202"; transcript_source "ensembl"; transcript_biotype "protein_coding"; exon_id "ENSRNOE00000794263"; exon_version "1";
1	ensembl	stop_codon	95168884	95168886	0	+	0	gene_id "ENSRNOG00000062262"; gene_version "3"; transcript_id "ENSRNOT00000093520"; transcript_version "3"; exon_number "3"; gene_name "Krtdap"; gene_source "ensembl"; gene_biotype "protein_coding"; transcript_name "Krtdap-201"; transcript_source "ensembl"; transcript_biotype "protein_coding";
1	ensembl	stop_codon	95168884	95168886	0	+	0	gene_id "ENSRNOG00000062262"; gene_version "3"; transcript_id "ENSRNOT00000144610"; transcript_version "1"; exon_number "6"; gene_name "Krtdap"; gene_source "ensembl"; gene_biotype "protein_coding"; transcript_name "Krtdap-203"; transcript_source "ensembl"; transcript_biotype "protein_coding"; tag "Ensembl_canonical";
1	ensembl	stop_codon	95168884	95168886	0	+	0	gene_id "ENSRNOG00000062262"; gene_version "3"; transcript_id "ENSRNOT00000123644"; transcript_version "1"; exon_number "5"; gene_name "Krtdap"; gene_source "ensembl"; gene_biotype "protein_coding"; transcript_name "Krtdap-202"; transcript_source "ensembl"; transcript_biotype "protein_coding";
1	ensembl	three_prime_utr	95168887	95169012	0	+	.	gene_id "ENSRNOG00000062262"; gene_version "3"; transcript_id "ENSRNOT00000144610"; transcript_version "1"; gene_name "Krtdap"; gene_source "ensembl"; gene_biotype "protein_coding"; transcript_name "Krtdap-203"; transcript_source "ensembl"; transcript_biotype "protein_coding"; tag "Ensembl_canonical";
1	ensembl	three_prime_utr	95168887	95169012	0	+	.	gene_id "ENSRNOG00000062262"; gene_version "3"; transcript_id "ENSRNOT00000123644"; transcript_version "1"; gene_name "Krtdap"; gene_source "ensembl"; gene_biotype "protein_coding"; transcript_name "Krtdap-202"; transcript_source "ensembl"; transcript_biotype "protein_coding";
1	sraer114_es	exon	95191658	95191751	0.291800796223312	+	.	gene_id "sraer114_gene_8263"; transcript_id "sraer114_gene_8263_tx_2"; exon_id "1_95191658_95191751_+"; exonnum "1"; txlen "536";
1	sraer114_es	exon	95194615	95194766	1.77074443084991	+	.	gene_id "sraer114_gene_8263"; transcript_id "sraer114_gene_8263_tx_1"; exon_id "1_95194615_95194766_+"; exonnum "1"; txlen "594";
1	sraer114_mid	exon	95195230	95195444	1.77074443084991	+	.	gene_id "sraer114_gene_8263"; transcript_id "sraer114_gene_8263_tx_1"; exon_id "1_95195230_95195444_+"; exonnum "2"; txlen "594";
1	sraer114_mid	exon	95195230	95195444	0.291800796223312	+	.	gene_id "sraer114_gene_8263"; transcript_id "sraer114_gene_8263_tx_2"; exon_id "1_95195230_95195444_+"; exonnum "2"; txlen "536";
1	sraer114_ss	exon	95199346	95199572	1.77074443084991	+	.	gene_id "sraer114_gene_8263"; transcript_id "sraer114_gene_8263_tx_1"; exon_id "1_95199346_95199572_+"; exonnum "3"; txlen "594";
1	sraer114_ss	exon	95199346	95199572	0.291800796223312	+	.	gene_id "sraer114_gene_8263"; transcript_id "sraer114_gene_8263_tx_2"; exon_id "1_95199346_95199572_+"; exonnum "3"; txlen "536";
1	sraer114_es	exon	95201344	95201497	0.00562410714459987	+	.	gene_id "sraer114_gene_8264"; transcript_id "sraer114_gene_8264_tx_5"; exon_id "1_95201344_95201497_+"; exonnum "1"; txlen "513";
1	sraer114_mid	exon	95204064	95204189	0.00562410714459987	+	.	gene_id "sraer114_gene_8264"; transcript_id "sraer114_gene_8264_tx_5"; exon_id "1_95204064_95204189_+"; exonnum "2"; txlen "513";
1	sraer114_mid	exon	95205969	95206045	0.00562410714459987	+	.	gene_id "sraer114_gene_8264"; transcript_id "sraer114_gene_8264_tx_5"; exon_id "1_95205969_95206045_+"; exonnum "3"; txlen "513";
1	sraer114_ss	exon	95218832	95218987	0.00562410714459987	+	.	gene_id "sraer114_gene_8264"; transcript_id "sraer114_gene_8264_tx_5"; exon_id "1_95218832_95218987_+"; exonnum "4"; txlen "513";
1	sraer114_es	exon	95277405	95277646	0.0176165749575363	+	.	gene_id "sraer114_gene_243"; transcript_id "sraer114_gene_243_tx_3"; exon_id "1_95277405_95277646_+"; exonnum "1"; txlen "1349";
1	sraer114_mid	exon	95278428	95278575	0.0176165749575363	+	.	gene_id "sraer114_gene_243"; transcript_id "sraer114_gene_243_tx_3"; exon_id "1_95278428_95278575_+"; exonnum "2"; txlen "1349";
1	sraer114_mid	exon	95278997	95279163	0.0176165749575363	+	.	gene_id "sraer114_gene_243"; transcript_id "sraer114_gene_243_tx_3"; exon_id "1_95278997_95279163_+"; exonnum "3"; txlen "1349";
1	sraer114_mid	exon	95284723	95284912	0.0176165749575363	+	.	gene_id "sraer114_gene_243"; transcript_id "sraer114_gene_243_tx_3"; exon_id "1_95284723_95284912_+"; exonnum "4"; txlen "1349";
1	sraer114_mid	exon	95288674	95288802	0.0176165749575363	+	.	gene_id "sraer114_gene_243"; transcript_id "sraer114_gene_243_tx_3"; exon_id "1_95288674_95288802_+"; exonnum "5"; txlen "1349";
1	sraer114_mid	exon	95289896	95290108	0.0176165749575363	+	.	gene_id "sraer114_gene_243"; transcript_id "sraer114_gene_243_tx_3"; exon_id "1_95289896_95290108_+"; exonnum "6"; txlen "1349";
1	sraer114_mid	exon	95290718	95290754	0.0176165749575363	+	.	gene_id "sraer114_gene_243"; transcript_id "sraer114_gene_243_tx_3"; exon_id "1_95290718_95290754_+"; exonnum "7"; txlen "1349";
1	sraer114_ss	exon	95294766	95294988	0.0176165749575363	+	.	gene_id "sraer114_gene_243"; transcript_id "sraer114_gene_243_tx_3"; exon_id "1_95294766_95294988_+"; exonnum "8"; txlen "1349";
1	sraer114_es	exon	95328830	95329408	0.0765170038011098	+	.	gene_id "ENSRNOG00000021060"; transcript_id "ENSRNOG00000021060_tx_3"; exon_id "1_95328830_95329408_+"; exonnum "1"; txlen "1713";
1	sraer114_es	exon	95328830	95329408	0.00475707226615624	+	.	gene_id "ENSRNOG00000021060"; transcript_id "ENSRNOG00000021060_tx_4"; exon_id "1_95328830_95329408_+"; exonnum "1"; txlen "1624";
1	sraer114_mid	exon	95329520	95329733	0.0765170038011098	+	.	gene_id "ENSRNOG00000021060"; transcript_id "ENSRNOG00000021060_tx_3"; exon_id "1_95329520_95329733_+"; exonnum "2"; txlen "1713";
1	sraer114_mid	exon	95329520	95329733	0.00475707226615624	+	.	gene_id "ENSRNOG00000021060"; transcript_id "ENSRNOG00000021060_tx_4"; exon_id "1_95329520_95329733_+"; exonnum "2"; txlen "1624";
1	sraer114_mid	exon	95330115	95330242	0.0765170038011098	+	.	gene_id "ENSRNOG00000021060"; transcript_id "ENSRNOG00000021060_tx_3"; exon_id "1_95330115_95330242_+"; exonnum "3"; txlen "1713";
1	sraer114_mid	exon	95330115	95330242	0.00475707226615624	+	.	gene_id "ENSRNOG00000021060"; transcript_id "ENSRNOG00000021060_tx_4"; exon_id "1_95330115_95330242_+"; exonnum "3"; txlen "1624";
1	ensembl	five_prime_utr	95332631	95332643	0	+	.	gene_id "ENSRNOG00000021060"; gene_version "9"; transcript_id "ENSRNOT00000099997"; transcript_version "2"; gene_name "Fam187b"; gene_source "ensembl"; gene_biotype "protein_coding"; transcript_name "Fam187b-201"; transcript_source "ensembl"; transcript_biotype "protein_coding";
1	ensembl	five_prime_utr	95332631	95332643	0	+	.	gene_id "ENSRNOG00000021060"; gene_version "9"; transcript_id "ENSRNOT00000168667"; transcript_version "1"; gene_name "Fam187b"; gene_source "ensembl"; gene_biotype "protein_coding"; transcript_name "Fam187b-202"; transcript_source "ensembl"; transcript_biotype "protein_coding"; tag "Ensembl_canonical";
1	ensembl	exon	95332631	95333356	0	+	.	gene_id "ENSRNOG00000021060"; gene_version "9"; transcript_id "ENSRNOT00000099997"; transcript_version "2"; exon_number "1"; gene_name "Fam187b"; gene_source "ensembl"; gene_biotype "protein_coding"; transcript_name "Fam187b-201"; transcript_source "ensembl"; transcript_biotype "protein_coding"; exon_id "ENSRNOE00000606526"; exon_version "2";
1	ensembl	exon	95332631	95333356	0	+	.	gene_id "ENSRNOG00000021060"; gene_version "9"; transcript_id "ENSRNOT00000168667"; transcript_version "1"; exon_number "1"; gene_name "Fam187b"; gene_source "ensembl"; gene_biotype "protein_coding"; transcript_name "Fam187b-202"; transcript_source "ensembl"; transcript_biotype "protein_coding"; exon_id "ENSRNOE00000606526"; exon_version "2"; tag "Ensembl_canonical";
1	ensembl	transcript	95332631	95347307	0	+	.	gene_id "ENSRNOG00000021060"; gene_version "9"; transcript_id "ENSRNOT00000099997"; transcript_version "2"; gene_name "Fam187b"; gene_source "ensembl"; gene_biotype "protein_coding"; transcript_name "Fam187b-201"; transcript_source "ensembl"; transcript_biotype "protein_coding";
1	ensembl	gene	95332631	95371536	0	+	.	gene_id "ENSRNOG00000021060"; gene_version "9"; gene_name "Fam187b"; gene_source "ensembl"; gene_biotype "protein_coding";
1	ensembl	transcript	95332631	95371536	0	+	.	gene_id "ENSRNOG00000021060"; gene_version "9"; transcript_id "ENSRNOT00000168667"; transcript_version "1"; gene_name "Fam187b"; gene_source "ensembl"; gene_biotype "protein_coding"; transcript_name "Fam187b-202"; transcript_source "ensembl"; transcript_biotype "protein_coding"; tag "Ensembl_canonical";
1	ensembl	start_codon	95332644	95332646	0	+	0	gene_id "ENSRNOG00000021060"; gene_version "9"; transcript_id "ENSRNOT00000099997"; transcript_version "2"; exon_number "1"; gene_name "Fam187b"; gene_source "ensembl"; gene_biotype "protein_coding"; transcript_name "Fam187b-201"; transcript_source "ensembl"; transcript_biotype "protein_coding";
1	ensembl	start_codon	95332644	95332646	0	+	0	gene_id "ENSRNOG00000021060"; gene_version "9"; transcript_id "ENSRNOT00000168667"; transcript_version "1"; exon_number "1"; gene_name "Fam187b"; gene_source "ensembl"; gene_biotype "protein_coding"; transcript_name "Fam187b-202"; transcript_source "ensembl"; transcript_biotype "protein_coding"; tag "Ensembl_canonical";
1	ensembl	CDS	95332644	95333356	0	+	0	gene_id "ENSRNOG00000021060"; gene_version "9"; transcript_id "ENSRNOT00000099997"; transcript_version "2"; exon_number "1"; gene_name "Fam187b"; gene_source "ensembl"; gene_biotype "protein_coding"; transcript_name "Fam187b-201"; transcript_source "ensembl"; transcript_biotype "protein_coding"; protein_id "ENSRNOP00000078846"; protein_version "1";
1	ensembl	CDS	95332644	95333356	0	+	0	gene_id "ENSRNOG00000021060"; gene_version "9"; transcript_id "ENSRNOT00000168667"; transcript_version "1"; exon_number "1"; gene_name "Fam187b"; gene_source "ensembl"; gene_biotype "protein_coding"; transcript_name "Fam187b-202"; transcript_source "ensembl"; transcript_biotype "protein_coding"; protein_id "ENSRNOP00000102666"; protein_version "1"; tag "Ensembl_canonical";
1	sraer114_mid	exon	95332813	95333356	0.0765170038011098	+	.	gene_id "ENSRNOG00000021060"; transcript_id "ENSRNOG00000021060_tx_3"; exon_id "1_95332813_95333356_+"; exonnum "4"; txlen "1713";
1	sraer114_mid	exon	95332902	95333356	0.00475707226615624	+	.	gene_id "ENSRNOG00000021060"; transcript_id "ENSRNOG00000021060_tx_4"; exon_id "1_95332902_95333356_+"; exonnum "4"; txlen "1624";
1	sraer114_es	exon	95339319	95340033	41.3113273779016	+	.	gene_id "ENSRNOG00000021060"; transcript_id "ENSRNOG00000021060_tx_1"; exon_id "1_95339319_95340033_+"; exonnum "1"; txlen "963";
1	ensembl	exon	95346538	95346785	0	+	.	gene_id "ENSRNOG00000021060"; gene_version "9"; transcript_id "ENSRNOT00000168667"; transcript_version "1"; exon_number "2"; gene_name "Fam187b"; gene_source "ensembl"; gene_biotype "protein_coding"; transcript_name "Fam187b-202"; transcript_source "ensembl"; transcript_biotype "protein_coding"; exon_id "ENSRNOE00000586558"; exon_version "2"; tag "Ensembl_canonical";
1	ensembl	CDS	95346538	95346785	0	+	1	gene_id "ENSRNOG00000021060"; gene_version "9"; transcript_id "ENSRNOT00000168667"; transcript_version "1"; exon_number "2"; gene_name "Fam187b"; gene_source "ensembl"; gene_biotype "protein_coding"; transcript_name "Fam187b-202"; transcript_source "ensembl"; transcript_biotype "protein_coding"; protein_id "ENSRNOP00000102666"; protein_version "1"; tag "Ensembl_canonical";
1	ENSEMBL114_rn	exon	95346538	95346785	41.3113273779016	+	.	gene_id "ENSRNOG00000021060"; transcript_id "ENSRNOG00000021060_tx_1"; exon_id "1_95346538_95346785_+"; exonnum "2"; txlen "963";
1	ENSEMBL114_rn	exon	95346538	95346785	0.0765170038011098	+	.	gene_id "ENSRNOG00000021060"; transcript_id "ENSRNOG00000021060_tx_3"; exon_id "1_95346538_95346785_+"; exonnum "5"; txlen "1713";
1	ENSEMBL114_rn	exon	95346538	95346785	0.00475707226615624	+	.	gene_id "ENSRNOG00000021060"; transcript_id "ENSRNOG00000021060_tx_4"; exon_id "1_95346538_95346785_+"; exonnum "5"; txlen "1624";
1	ensembl	CDS	95346538	95346922	0	+	1	gene_id "ENSRNOG00000021060"; gene_version "9"; transcript_id "ENSRNOT00000099997"; transcript_version "2"; exon_number "2"; gene_name "Fam187b"; gene_source "ensembl"; gene_biotype "protein_coding"; transcript_name "Fam187b-201"; transcript_source "ensembl"; transcript_biotype "protein_coding"; protein_id "ENSRNOP00000078846"; protein_version "1";
1	ensembl	exon	95346538	95347307	0	+	.	gene_id "ENSRNOG00000021060"; gene_version "9"; transcript_id "ENSRNOT00000099997"; transcript_version "2"; exon_number "2"; gene_name "Fam187b"; gene_source "ensembl"; gene_biotype "protein_coding"; transcript_name "Fam187b-201"; transcript_source "ensembl"; transcript_biotype "protein_coding"; exon_id "ENSRNOE00000347788"; exon_version "5";
1	ensembl	stop_codon	95346923	95346925	0	+	0	gene_id "ENSRNOG00000021060"; gene_version "9"; transcript_id "ENSRNOT00000099997"; transcript_version "2"; exon_number "2"; gene_name "Fam187b"; gene_source "ensembl"; gene_biotype "protein_coding"; transcript_name "Fam187b-201"; transcript_source "ensembl"; transcript_biotype "protein_coding";
1	ensembl	three_prime_utr	95346926	95347307	0	+	.	gene_id "ENSRNOG00000021060"; gene_version "9"; transcript_id "ENSRNOT00000099997"; transcript_version "2"; gene_name "Fam187b"; gene_source "ensembl"; gene_biotype "protein_coding"; transcript_name "Fam187b-201"; transcript_source "ensembl"; transcript_biotype "protein_coding";
1	sraer114_es	exon	95358501	95358695	1.20529900124425	+	.	gene_id "ENSRNOG00000021060"; transcript_id "ENSRNOG00000021060_tx_2"; exon_id "1_95358501_95358695_+"; exonnum "1"; txlen "515";
1	ensembl	CDS	95371211	95371518	0	+	2	gene_id "ENSRNOG00000021060"; gene_version "9"; transcript_id "ENSRNOT00000168667"; transcript_version "1"; exon_number "3"; gene_name "Fam187b"; gene_source "ensembl"; gene_biotype "protein_coding"; transcript_name "Fam187b-202"; transcript_source "ensembl"; transcript_biotype "protein_coding"; protein_id "ENSRNOP00000102666"; protein_version "1"; tag "Ensembl_canonical";
1	ensembl	exon	95371211	95371536	0	+	.	gene_id "ENSRNOG00000021060"; gene_version "9"; transcript_id "ENSRNOT00000168667"; transcript_version "1"; exon_number "3"; gene_name "Fam187b"; gene_source "ensembl"; gene_biotype "protein_coding"; transcript_name "Fam187b-202"; transcript_source "ensembl"; transcript_biotype "protein_coding"; exon_id "ENSRNOE00000809547"; exon_version "1"; tag "Ensembl_canonical";
1	ensembl	stop_codon	95371519	95371521	0	+	0	gene_id "ENSRNOG00000021060"; gene_version "9"; transcript_id "ENSRNOT00000168667"; transcript_version "1"; exon_number "3"; gene_name "Fam187b"; gene_source "ensembl"; gene_biotype "protein_coding"; transcript_name "Fam187b-202"; transcript_source "ensembl"; transcript_biotype "protein_coding"; tag "Ensembl_canonical";
1	ensembl	three_prime_utr	95371522	95371536	0	+	.	gene_id "ENSRNOG00000021060"; gene_version "9"; transcript_id "ENSRNOT00000168667"; transcript_version "1"; gene_name "Fam187b"; gene_source "ensembl"; gene_biotype "protein_coding"; transcript_name "Fam187b-202"; transcript_source "ensembl"; transcript_biotype "protein_coding"; tag "Ensembl_canonical";
1	sraer114_ss	exon	95383708	95384027	1.20529900124425	+	.	gene_id "ENSRNOG00000021060"; transcript_id "ENSRNOG00000021060_tx_2"; exon_id "1_95383708_95384027_+"; exonnum "2"; txlen "515";
1	ensembl	five_prime_utr	95414058	95414256	0	+	.	gene_id "ENSRNOG00000021087"; gene_version "9"; transcript_id "ENSRNOT00000121764"; transcript_version "1"; gene_name "Lgi4"; gene_source "ensembl"; gene_biotype "protein_coding"; transcript_name "Lgi4-203"; transcript_source "ensembl"; transcript_biotype "protein_coding";
1	ensembl	exon	95414058	95414345	0	+	.	gene_id "ENSRNOG00000021087"; gene_version "9"; transcript_id "ENSRNOT00000121764"; transcript_version "1"; exon_number "1"; gene_name "Lgi4"; gene_source "ensembl"; gene_biotype "protein_coding"; transcript_name "Lgi4-203"; transcript_source "ensembl"; transcript_biotype "protein_coding"; exon_id "ENSRNOE00000749967"; exon_version "1";
1	ensembl	gene	95414058	95433289	0	+	.	gene_id "ENSRNOG00000021087"; gene_version "9"; gene_name "Lgi4"; gene_source "ensembl"; gene_biotype "protein_coding";
1	ensembl	transcript	95414058	95433289	0	+	.	gene_id "ENSRNOG00000021087"; gene_version "9"; transcript_id "ENSRNOT00000121764"; transcript_version "1"; gene_name "Lgi4"; gene_source "ensembl"; gene_biotype "protein_coding"; transcript_name "Lgi4-203"; transcript_source "ensembl"; transcript_biotype "protein_coding";
1	ensembl	start_codon	95414257	95414259	0	+	0	gene_id "ENSRNOG00000021087"; gene_version "9"; transcript_id "ENSRNOT00000121764"; transcript_version "1"; exon_number "1"; gene_name "Lgi4"; gene_source "ensembl"; gene_biotype "protein_coding"; transcript_name "Lgi4-203"; transcript_source "ensembl"; transcript_biotype "protein_coding";
1	ensembl	CDS	95414257	95414345	0	+	0	gene_id "ENSRNOG00000021087"; gene_version "9"; transcript_id "ENSRNOT00000121764"; transcript_version "1"; exon_number "1"; gene_name "Lgi4"; gene_source "ensembl"; gene_biotype "protein_coding"; transcript_name "Lgi4-203"; transcript_source "ensembl"; transcript_biotype "protein_coding"; protein_id "ENSRNOP00000109257"; protein_version "1";
1	ensembl	five_prime_utr	95414991	95415087	0	+	.	gene_id "ENSRNOG00000021087"; gene_version "9"; transcript_id "ENSRNOT00000099255"; transcript_version "2"; gene_name "Lgi4"; gene_source "ensembl"; gene_biotype "protein_coding"; transcript_name "Lgi4-202"; transcript_source "ensembl"; transcript_biotype "protein_coding";
1	ensembl	exon	95414991	95415101	0	+	.	gene_id "ENSRNOG00000021087"; gene_version "9"; transcript_id "ENSRNOT00000099255"; transcript_version "2"; exon_number "1"; gene_name "Lgi4"; gene_source "ensembl"; gene_biotype "protein_coding"; transcript_name "Lgi4-202"; transcript_source "ensembl"; transcript_biotype "protein_coding"; exon_id "ENSRNOE00000742245"; exon_version "1";
1	ensembl	transcript	95414991	95432261	0	+	.	gene_id "ENSRNOG00000021087"; gene_version "9"; transcript_id "ENSRNOT00000099255"; transcript_version "2"; gene_name "Lgi4"; gene_source "ensembl"; gene_biotype "protein_coding"; transcript_name "Lgi4-202"; transcript_source "ensembl"; transcript_biotype "protein_coding";
1	ensembl	start_codon	95415088	95415090	0	+	0	gene_id "ENSRNOG00000021087"; gene_version "9"; transcript_id "ENSRNOT00000099255"; transcript_version "2"; exon_number "1"; gene_name "Lgi4"; gene_source "ensembl"; gene_biotype "protein_coding"; transcript_name "Lgi4-202"; transcript_source "ensembl"; transcript_biotype "protein_coding";
1	ensembl	CDS	95415088	95415101	0	+	0	gene_id "ENSRNOG00000021087"; gene_version "9"; transcript_id "ENSRNOT00000099255"; transcript_version "2"; exon_number "1"; gene_name "Lgi4"; gene_source "ensembl"; gene_biotype "protein_coding"; transcript_name "Lgi4-202"; transcript_source "ensembl"; transcript_biotype "protein_coding"; protein_id "ENSRNOP00000080842"; protein_version "2";
1	ensembl	five_prime_utr	95422200	95422669	0	+	.	gene_id "ENSRNOG00000021087"; gene_version "9"; transcript_id "ENSRNOT00000172571"; transcript_version "1"; gene_name "Lgi4"; gene_source "ensembl"; gene_biotype "protein_coding"; transcript_name "Lgi4-204"; transcript_source "ensembl"; transcript_biotype "protein_coding"; tag "Ensembl_canonical";
1	ensembl	exon	95422200	95422839	0	+	.	gene_id "ENSRNOG00000021087"; gene_version "9"; transcript_id "ENSRNOT00000172571"; transcript_version "1"; exon_number "1"; gene_name "Lgi4"; gene_source "ensembl"; gene_biotype "protein_coding"; transcript_name "Lgi4-204"; transcript_source "ensembl"; transcript_biotype "protein_coding"; exon_id "ENSRNOE00000807030"; exon_version "1"; tag "Ensembl_canonical";
1	ensembl	transcript	95422200	95433289	0	+	.	gene_id "ENSRNOG00000021087"; gene_version "9"; transcript_id "ENSRNOT00000172571"; transcript_version "1"; gene_name "Lgi4"; gene_source "ensembl"; gene_biotype "protein_coding"; transcript_name "Lgi4-204"; transcript_source "ensembl"; transcript_biotype "protein_coding"; tag "Ensembl_canonical";
1	ensembl	five_prime_utr	95422461	95422669	0	+	.	gene_id "ENSRNOG00000021087"; gene_version "9"; transcript_id "ENSRNOT00000028632"; transcript_version "7"; gene_name "Lgi4"; gene_source "ensembl"; gene_biotype "protein_coding"; transcript_name "Lgi4-201"; transcript_source "ensembl"; transcript_biotype "protein_coding";
1	ensembl	exon	95422461	95422839	0	+	.	gene_id "ENSRNOG00000021087"; gene_version "9"; transcript_id "ENSRNOT00000028632"; transcript_version "7"; exon_number "1"; gene_name "Lgi4"; gene_source "ensembl"; gene_biotype "protein_coding"; transcript_name "Lgi4-201"; transcript_source "ensembl"; transcript_biotype "protein_coding"; exon_id "ENSRNOE00000630925"; exon_version "1";
1	ensembl	transcript	95422461	95432261	0	+	.	gene_id "ENSRNOG00000021087"; gene_version "9"; transcript_id "ENSRNOT00000028632"; transcript_version "7"; gene_name "Lgi4"; gene_source "ensembl"; gene_biotype "protein_coding"; transcript_name "Lgi4-201"; transcript_source "ensembl"; transcript_biotype "protein_coding";
1	ensembl	start_codon	95422670	95422672	0	+	0	gene_id "ENSRNOG00000021087"; gene_version "9"; transcript_id "ENSRNOT00000028632"; transcript_version "7"; exon_number "1"; gene_name "Lgi4"; gene_source "ensembl"; gene_biotype "protein_coding"; transcript_name "Lgi4-201"; transcript_source "ensembl"; transcript_biotype "protein_coding";
1	ensembl	start_codon	95422670	95422672	0	+	0	gene_id "ENSRNOG00000021087"; gene_version "9"; transcript_id "ENSRNOT00000172571"; transcript_version "1"; exon_number "1"; gene_name "Lgi4"; gene_source "ensembl"; gene_biotype "protein_coding"; transcript_name "Lgi4-204"; transcript_source "ensembl"; transcript_biotype "protein_coding"; tag "Ensembl_canonical";
1	ensembl	CDS	95422670	95422839	0	+	0	gene_id "ENSRNOG00000021087"; gene_version "9"; transcript_id "ENSRNOT00000028632"; transcript_version "7"; exon_number "1"; gene_name "Lgi4"; gene_source "ensembl"; gene_biotype "protein_coding"; transcript_name "Lgi4-201"; transcript_source "ensembl"; transcript_biotype "protein_coding"; protein_id "ENSRNOP00000028632"; protein_version "4";
1	ensembl	CDS	95422670	95422839	0	+	0	gene_id "ENSRNOG00000021087"; gene_version "9"; transcript_id "ENSRNOT00000172571"; transcript_version "1"; exon_number "1"; gene_name "Lgi4"; gene_source "ensembl"; gene_biotype "protein_coding"; transcript_name "Lgi4-204"; transcript_source "ensembl"; transcript_biotype "protein_coding"; protein_id "ENSRNOP00000098924"; protein_version "1"; tag "Ensembl_canonical";
1	ensembl	exon	95423201	95423272	0	+	.	gene_id "ENSRNOG00000021087"; gene_version "9"; transcript_id "ENSRNOT00000028632"; transcript_version "7"; exon_number "2"; gene_name "Lgi4"; gene_source "ensembl"; gene_biotype "protein_coding"; transcript_name "Lgi4-201"; transcript_source "ensembl"; transcript_biotype "protein_coding"; exon_id "ENSRNOE00000205648"; exon_version "1";
1	ensembl	CDS	95423201	95423272	0	+	1	gene_id "ENSRNOG00000021087"; gene_version "9"; transcript_id "ENSRNOT00000028632"; transcript_version "7"; exon_number "2"; gene_name "Lgi4"; gene_source "ensembl"; gene_biotype "protein_coding"; transcript_name "Lgi4-201"; transcript_source "ensembl"; transcript_biotype "protein_coding"; protein_id "ENSRNOP00000028632"; protein_version "4";
1	ensembl	exon	95423201	95423272	0	+	.	gene_id "ENSRNOG00000021087"; gene_version "9"; transcript_id "ENSRNOT00000172571"; transcript_version "1"; exon_number "2"; gene_name "Lgi4"; gene_source "ensembl"; gene_biotype "protein_coding"; transcript_name "Lgi4-204"; transcript_source "ensembl"; transcript_biotype "protein_coding"; exon_id "ENSRNOE00000205648"; exon_version "1"; tag "Ensembl_canonical";
1	ensembl	CDS	95423201	95423272	0	+	1	gene_id "ENSRNOG00000021087"; gene_version "9"; transcript_id "ENSRNOT00000172571"; transcript_version "1"; exon_number "2"; gene_name "Lgi4"; gene_source "ensembl"; gene_biotype "protein_coding"; transcript_name "Lgi4-204"; transcript_source "ensembl"; transcript_biotype "protein_coding"; protein_id "ENSRNOP00000098924"; protein_version "1"; tag "Ensembl_canonical";
1	ensembl	exon	95423201	95423272	0	+	.	gene_id "ENSRNOG00000021087"; gene_version "9"; transcript_id "ENSRNOT00000099255"; transcript_version "2"; exon_number "2"; gene_name "Lgi4"; gene_source "ensembl"; gene_biotype "protein_coding"; transcript_name "Lgi4-202"; transcript_source "ensembl"; transcript_biotype "protein_coding"; exon_id "ENSRNOE00000205648"; exon_version "1";
1	ensembl	CDS	95423201	95423272	0	+	1	gene_id "ENSRNOG00000021087"; gene_version "9"; transcript_id "ENSRNOT00000099255"; transcript_version "2"; exon_number "2"; gene_name "Lgi4"; gene_source "ensembl"; gene_biotype "protein_coding"; transcript_name "Lgi4-202"; transcript_source "ensembl"; transcript_biotype "protein_coding"; protein_id "ENSRNOP00000080842"; protein_version "2";
1	ensembl	exon	95423201	95423272	0	+	.	gene_id "ENSRNOG00000021087"; gene_version "9"; transcript_id "ENSRNOT00000121764"; transcript_version "1"; exon_number "2"; gene_name "Lgi4"; gene_source "ensembl"; gene_biotype "protein_coding"; transcript_name "Lgi4-203"; transcript_source "ensembl"; transcript_biotype "protein_coding"; exon_id "ENSRNOE00000205648"; exon_version "1";
1	ensembl	CDS	95423201	95423272	0	+	1	gene_id "ENSRNOG00000021087"; gene_version "9"; transcript_id "ENSRNOT00000121764"; transcript_version "1"; exon_number "2"; gene_name "Lgi4"; gene_source "ensembl"; gene_biotype "protein_coding"; transcript_name "Lgi4-203"; transcript_source "ensembl"; transcript_biotype "protein_coding"; protein_id "ENSRNOP00000109257"; protein_version "1";
1	ensembl	exon	95423749	95423820	0	+	.	gene_id "ENSRNOG00000021087"; gene_version "9"; transcript_id "ENSRNOT00000172571"; transcript_version "1"; exon_number "3"; gene_name "Lgi4"; gene_source "ensembl"; gene_biotype "protein_coding"; transcript_name "Lgi4-204"; transcript_source "ensembl"; transcript_biotype "protein_coding"; exon_id "ENSRNOE00000205651"; exon_version "1"; tag "Ensembl_canonical";
1	ensembl	CDS	95423749	95423820	0	+	1	gene_id "ENSRNOG00000021087"; gene_version "9"; transcript_id "ENSRNOT00000172571"; transcript_version "1"; exon_number "3"; gene_name "Lgi4"; gene_source "ensembl"; gene_biotype "protein_coding"; transcript_name "Lgi4-204"; transcript_source "ensembl"; transcript_biotype "protein_coding"; protein_id "ENSRNOP00000098924"; protein_version "1"; tag "Ensembl_canonical";
1	ensembl	exon	95423749	95423820	0	+	.	gene_id "ENSRNOG00000021087"; gene_version "9"; transcript_id "ENSRNOT00000099255"; transcript_version "2"; exon_number "3"; gene_name "Lgi4"; gene_source "ensembl"; gene_biotype "protein_coding"; transcript_name "Lgi4-202"; transcript_source "ensembl"; transcript_biotype "protein_coding"; exon_id "ENSRNOE00000205651"; exon_version "1";
1	ensembl	CDS	95423749	95423820	0	+	1	gene_id "ENSRNOG00000021087"; gene_version "9"; transcript_id "ENSRNOT00000099255"; transcript_version "2"; exon_number "3"; gene_name "Lgi4"; gene_source "ensembl"; gene_biotype "protein_coding"; transcript_name "Lgi4-202"; transcript_source "ensembl"; transcript_biotype "protein_coding"; protein_id "ENSRNOP00000080842"; protein_version "2";
1	ensembl	exon	95423749	95423820	0	+	.	gene_id "ENSRNOG00000021087"; gene_version "9"; transcript_id "ENSRNOT00000121764"; transcript_version "1"; exon_number "3"; gene_name "Lgi4"; gene_source "ensembl"; gene_biotype "protein_coding"; transcript_name "Lgi4-203"; transcript_source "ensembl"; transcript_biotype "protein_coding"; exon_id "ENSRNOE00000205651"; exon_version "1";
1	ensembl	CDS	95423749	95423820	0	+	1	gene_id "ENSRNOG00000021087"; gene_version "9"; transcript_id "ENSRNOT00000121764"; transcript_version "1"; exon_number "3"; gene_name "Lgi4"; gene_source "ensembl"; gene_biotype "protein_coding"; transcript_name "Lgi4-203"; transcript_source "ensembl"; transcript_biotype "protein_coding"; protein_id "ENSRNOP00000109257"; protein_version "1";
1	ensembl	exon	95425743	95425814	0	+	.	gene_id "ENSRNOG00000021087"; gene_version "9"; transcript_id "ENSRNOT00000028632"; transcript_version "7"; exon_number "3"; gene_name "Lgi4"; gene_source "ensembl"; gene_biotype "protein_coding"; transcript_name "Lgi4-201"; transcript_source "ensembl"; transcript_biotype "protein_coding"; exon_id "ENSRNOE00000205656"; exon_version "1";
1	ensembl	CDS	95425743	95425814	0	+	1	gene_id "ENSRNOG00000021087"; gene_version "9"; transcript_id "ENSRNOT00000028632"; transcript_version "7"; exon_number "3"; gene_name "Lgi4"; gene_source "ensembl"; gene_biotype "protein_coding"; transcript_name "Lgi4-201"; transcript_source "ensembl"; transcript_biotype "protein_coding"; protein_id "ENSRNOP00000028632"; protein_version "4";
1	ensembl	exon	95425743	95425814	0	+	.	gene_id "ENSRNOG00000021087"; gene_version "9"; transcript_id "ENSRNOT00000099255"; transcript_version "2"; exon_number "4"; gene_name "Lgi4"; gene_source "ensembl"; gene_biotype "protein_coding"; transcript_name "Lgi4-202"; transcript_source "ensembl"; transcript_biotype "protein_coding"; exon_id "ENSRNOE00000205656"; exon_version "1";
1	ensembl	CDS	95425743	95425814	0	+	1	gene_id "ENSRNOG00000021087"; gene_version "9"; transcript_id "ENSRNOT00000099255"; transcript_version "2"; exon_number "4"; gene_name "Lgi4"; gene_source "ensembl"; gene_biotype "protein_coding"; transcript_name "Lgi4-202"; transcript_source "ensembl"; transcript_biotype "protein_coding"; protein_id "ENSRNOP00000080842"; protein_version "2";
1	ensembl	exon	95425743	95425814	0	+	.	gene_id "ENSRNOG00000021087"; gene_version "9"; transcript_id "ENSRNOT00000121764"; transcript_version "1"; exon_number "4"; gene_name "Lgi4"; gene_source "ensembl"; gene_biotype "protein_coding"; transcript_name "Lgi4-203"; transcript_source "ensembl"; transcript_biotype "protein_coding"; exon_id "ENSRNOE00000205656"; exon_version "1";
1	ensembl	CDS	95425743	95425814	0	+	1	gene_id "ENSRNOG00000021087"; gene_version "9"; transcript_id "ENSRNOT00000121764"; transcript_version "1"; exon_number "4"; gene_name "Lgi4"; gene_source "ensembl"; gene_biotype "protein_coding"; transcript_name "Lgi4-203"; transcript_source "ensembl"; transcript_biotype "protein_coding"; protein_id "ENSRNOP00000109257"; protein_version "1";
1	ensembl	exon	95425924	95425995	0	+	.	gene_id "ENSRNOG00000021087"; gene_version "9"; transcript_id "ENSRNOT00000028632"; transcript_version "7"; exon_number "4"; gene_name "Lgi4"; gene_source "ensembl"; gene_biotype "protein_coding"; transcript_name "Lgi4-201"; transcript_source "ensembl"; transcript_biotype "protein_coding"; exon_id "ENSRNOE00000205658"; exon_version "1";
1	ensembl	CDS	95425924	95425995	0	+	1	gene_id "ENSRNOG00000021087"; gene_version "9"; transcript_id "ENSRNOT00000028632"; transcript_version "7"; exon_number "4"; gene_name "Lgi4"; gene_source "ensembl"; gene_biotype "protein_coding"; transcript_name "Lgi4-201"; transcript_source "ensembl"; transcript_biotype "protein_coding"; protein_id "ENSRNOP00000028632"; protein_version "4";
1	ensembl	exon	95425924	95425995	0	+	.	gene_id "ENSRNOG00000021087"; gene_version "9"; transcript_id "ENSRNOT00000172571"; transcript_version "1"; exon_number "4"; gene_name "Lgi4"; gene_source "ensembl"; gene_biotype "protein_coding"; transcript_name "Lgi4-204"; transcript_source "ensembl"; transcript_biotype "protein_coding"; exon_id "ENSRNOE00000205658"; exon_version "1"; tag "Ensembl_canonical";
1	ensembl	CDS	95425924	95425995	0	+	1	gene_id "ENSRNOG00000021087"; gene_version "9"; transcript_id "ENSRNOT00000172571"; transcript_version "1"; exon_number "4"; gene_name "Lgi4"; gene_source "ensembl"; gene_biotype "protein_coding"; transcript_name "Lgi4-204"; transcript_source "ensembl"; transcript_biotype "protein_coding"; protein_id "ENSRNOP00000098924"; protein_version "1"; tag "Ensembl_canonical";
1	ensembl	exon	95425924	95425995	0	+	.	gene_id "ENSRNOG00000021087"; gene_version "9"; transcript_id "ENSRNOT00000099255"; transcript_version "2"; exon_number "5"; gene_name "Lgi4"; gene_source "ensembl"; gene_biotype "protein_coding"; transcript_name "Lgi4-202"; transcript_source "ensembl"; transcript_biotype "protein_coding"; exon_id "ENSRNOE00000205658"; exon_version "1";
1	ensembl	CDS	95425924	95425995	0	+	1	gene_id "ENSRNOG00000021087"; gene_version "9"; transcript_id "ENSRNOT00000099255"; transcript_version "2"; exon_number "5"; gene_name "Lgi4"; gene_source "ensembl"; gene_biotype "protein_coding"; transcript_name "Lgi4-202"; transcript_source "ensembl"; transcript_biotype "protein_coding"; protein_id "ENSRNOP00000080842"; protein_version "2";
1	ensembl	exon	95425924	95425995	0	+	.	gene_id "ENSRNOG00000021087"; gene_version "9"; transcript_id "ENSRNOT00000121764"; transcript_version "1"; exon_number "5"; gene_name "Lgi4"; gene_source "ensembl"; gene_biotype "protein_coding"; transcript_name "Lgi4-203"; transcript_source "ensembl"; transcript_biotype "protein_coding"; exon_id "ENSRNOE00000205658"; exon_version "1";
1	ensembl	CDS	95425924	95425995	0	+	1	gene_id "ENSRNOG00000021087"; gene_version "9"; transcript_id "ENSRNOT00000121764"; transcript_version "1"; exon_number "5"; gene_name "Lgi4"; gene_source "ensembl"; gene_biotype "protein_coding"; transcript_name "Lgi4-203"; transcript_source "ensembl"; transcript_biotype "protein_coding"; protein_id "ENSRNOP00000109257"; protein_version "1";
1	ensembl	exon	95426189	95426358	0	+	.	gene_id "ENSRNOG00000021087"; gene_version "9"; transcript_id "ENSRNOT00000028632"; transcript_version "7"; exon_number "5"; gene_name "Lgi4"; gene_source "ensembl"; gene_biotype "protein_coding"; transcript_name "Lgi4-201"; transcript_source "ensembl"; transcript_biotype "protein_coding"; exon_id "ENSRNOE00000205660"; exon_version "1";
1	ensembl	CDS	95426189	95426358	0	+	1	gene_id "ENSRNOG00000021087"; gene_version "9"; transcript_id "ENSRNOT00000028632"; transcript_version "7"; exon_number "5"; gene_name "Lgi4"; gene_source "ensembl"; gene_biotype "protein_coding"; transcript_name "Lgi4-201"; transcript_source "ensembl"; transcript_biotype "protein_coding"; protein_id "ENSRNOP00000028632"; protein_version "4";
1	ensembl	exon	95426189	95426358	0	+	.	gene_id "ENSRNOG00000021087"; gene_version "9"; transcript_id "ENSRNOT00000172571"; transcript_version "1"; exon_number "5"; gene_name "Lgi4"; gene_source "ensembl"; gene_biotype "protein_coding"; transcript_name "Lgi4-204"; transcript_source "ensembl"; transcript_biotype "protein_coding"; exon_id "ENSRNOE00000205660"; exon_version "1"; tag "Ensembl_canonical";
1	ensembl	CDS	95426189	95426358	0	+	1	gene_id "ENSRNOG00000021087"; gene_version "9"; transcript_id "ENSRNOT00000172571"; transcript_version "1"; exon_number "5"; gene_name "Lgi4"; gene_source "ensembl"; gene_biotype "protein_coding"; transcript_name "Lgi4-204"; transcript_source "ensembl"; transcript_biotype "protein_coding"; protein_id "ENSRNOP00000098924"; protein_version "1"; tag "Ensembl_canonical";
1	ensembl	exon	95426189	95426358	0	+	.	gene_id "ENSRNOG00000021087"; gene_version "9"; transcript_id "ENSRNOT00000099255"; transcript_version "2"; exon_number "6"; gene_name "Lgi4"; gene_source "ensembl"; gene_biotype "protein_coding"; transcript_name "Lgi4-202"; transcript_source "ensembl"; transcript_biotype "protein_coding"; exon_id "ENSRNOE00000205660"; exon_version "1";
1	ensembl	CDS	95426189	95426358	0	+	1	gene_id "ENSRNOG00000021087"; gene_version "9"; transcript_id "ENSRNOT00000099255"; transcript_version "2"; exon_number "6"; gene_name "Lgi4"; gene_source "ensembl"; gene_biotype "protein_coding"; transcript_name "Lgi4-202"; transcript_source "ensembl"; transcript_biotype "protein_coding"; protein_id "ENSRNOP00000080842"; protein_version "2";
1	ensembl	exon	95426189	95426358	0	+	.	gene_id "ENSRNOG00000021087"; gene_version "9"; transcript_id "ENSRNOT00000121764"; transcript_version "1"; exon_number "6"; gene_name "Lgi4"; gene_source "ensembl"; gene_biotype "protein_coding"; transcript_name "Lgi4-203"; transcript_source "ensembl"; transcript_biotype "protein_coding"; exon_id "ENSRNOE00000205660"; exon_version "1";
1	ensembl	CDS	95426189	95426358	0	+	1	gene_id "ENSRNOG00000021087"; gene_version "9"; transcript_id "ENSRNOT00000121764"; transcript_version "1"; exon_number "6"; gene_name "Lgi4"; gene_source "ensembl"; gene_biotype "protein_coding"; transcript_name "Lgi4-203"; transcript_source "ensembl"; transcript_biotype "protein_coding"; protein_id "ENSRNOP00000109257"; protein_version "1";
1	ensembl	exon	95429369	95429533	0	+	.	gene_id "ENSRNOG00000021087"; gene_version "9"; transcript_id "ENSRNOT00000028632"; transcript_version "7"; exon_number "6"; gene_name "Lgi4"; gene_source "ensembl"; gene_biotype "protein_coding"; transcript_name "Lgi4-201"; transcript_source "ensembl"; transcript_biotype "protein_coding"; exon_id "ENSRNOE00000205666"; exon_version "1";
1	ensembl	CDS	95429369	95429533	0	+	2	gene_id "ENSRNOG00000021087"; gene_version "9"; transcript_id "ENSRNOT00000028632"; transcript_version "7"; exon_number "6"; gene_name "Lgi4"; gene_source "ensembl"; gene_biotype "protein_coding"; transcript_name "Lgi4-201"; transcript_source "ensembl"; transcript_biotype "protein_coding"; protein_id "ENSRNOP00000028632"; protein_version "4";
1	ensembl	exon	95429369	95429533	0	+	.	gene_id "ENSRNOG00000021087"; gene_version "9"; transcript_id "ENSRNOT00000172571"; transcript_version "1"; exon_number "6"; gene_name "Lgi4"; gene_source "ensembl"; gene_biotype "protein_coding"; transcript_name "Lgi4-204"; transcript_source "ensembl"; transcript_biotype "protein_coding"; exon_id "ENSRNOE00000205666"; exon_version "1"; tag "Ensembl_canonical";
1	ensembl	CDS	95429369	95429533	0	+	2	gene_id "ENSRNOG00000021087"; gene_version "9"; transcript_id "ENSRNOT00000172571"; transcript_version "1"; exon_number "6"; gene_name "Lgi4"; gene_source "ensembl"; gene_biotype "protein_coding"; transcript_name "Lgi4-204"; transcript_source "ensembl"; transcript_biotype "protein_coding"; protein_id "ENSRNOP00000098924"; protein_version "1"; tag "Ensembl_canonical";
1	ensembl	exon	95429369	95429533	0	+	.	gene_id "ENSRNOG00000021087"; gene_version "9"; transcript_id "ENSRNOT00000099255"; transcript_version "2"; exon_number "7"; gene_name "Lgi4"; gene_source "ensembl"; gene_biotype "protein_coding"; transcript_name "Lgi4-202"; transcript_source "ensembl"; transcript_biotype "protein_coding"; exon_id "ENSRNOE00000205666"; exon_version "1";
1	ensembl	CDS	95429369	95429533	0	+	2	gene_id "ENSRNOG00000021087"; gene_version "9"; transcript_id "ENSRNOT00000099255"; transcript_version "2"; exon_number "7"; gene_name "Lgi4"; gene_source "ensembl"; gene_biotype "protein_coding"; transcript_name "Lgi4-202"; transcript_source "ensembl"; transcript_biotype "protein_coding"; protein_id "ENSRNOP00000080842"; protein_version "2";
1	ensembl	exon	95429369	95429533	0	+	.	gene_id "ENSRNOG00000021087"; gene_version "9"; transcript_id "ENSRNOT00000121764"; transcript_version "1"; exon_number "7"; gene_name "Lgi4"; gene_source "ensembl"; gene_biotype "protein_coding"; transcript_name "Lgi4-203"; transcript_source "ensembl"; transcript_biotype "protein_coding"; exon_id "ENSRNOE00000205666"; exon_version "1";
1	ensembl	CDS	95429369	95429533	0	+	2	gene_id "ENSRNOG00000021087"; gene_version "9"; transcript_id "ENSRNOT00000121764"; transcript_version "1"; exon_number "7"; gene_name "Lgi4"; gene_source "ensembl"; gene_biotype "protein_coding"; transcript_name "Lgi4-203"; transcript_source "ensembl"; transcript_biotype "protein_coding"; protein_id "ENSRNOP00000109257"; protein_version "1";
1	ensembl	exon	95429617	95430122	0	+	.	gene_id "ENSRNOG00000021087"; gene_version "9"; transcript_id "ENSRNOT00000028632"; transcript_version "7"; exon_number "7"; gene_name "Lgi4"; gene_source "ensembl"; gene_biotype "protein_coding"; transcript_name "Lgi4-201"; transcript_source "ensembl"; transcript_biotype "protein_coding"; exon_id "ENSRNOE00000205668"; exon_version "1";
1	ensembl	CDS	95429617	95430122	0	+	2	gene_id "ENSRNOG00000021087"; gene_version "9"; transcript_id "ENSRNOT00000028632"; transcript_version "7"; exon_number "7"; gene_name "Lgi4"; gene_source "ensembl"; gene_biotype "protein_coding"; transcript_name "Lgi4-201"; transcript_source "ensembl"; transcript_biotype "protein_coding"; protein_id "ENSRNOP00000028632"; protein_version "4";
1	ensembl	exon	95429617	95430122	0	+	.	gene_id "ENSRNOG00000021087"; gene_version "9"; transcript_id "ENSRNOT00000172571"; transcript_version "1"; exon_number "7"; gene_name "Lgi4"; gene_source "ensembl"; gene_biotype "protein_coding"; transcript_name "Lgi4-204"; transcript_source "ensembl"; transcript_biotype "protein_coding"; exon_id "ENSRNOE00000205668"; exon_version "1"; tag "Ensembl_canonical";
1	ensembl	CDS	95429617	95430122	0	+	2	gene_id "ENSRNOG00000021087"; gene_version "9"; transcript_id "ENSRNOT00000172571"; transcript_version "1"; exon_number "7"; gene_name "Lgi4"; gene_source "ensembl"; gene_biotype "protein_coding"; transcript_name "Lgi4-204"; transcript_source "ensembl"; transcript_biotype "protein_coding"; protein_id "ENSRNOP00000098924"; protein_version "1"; tag "Ensembl_canonical";
1	ensembl	exon	95429617	95430122	0	+	.	gene_id "ENSRNOG00000021087"; gene_version "9"; transcript_id "ENSRNOT00000099255"; transcript_version "2"; exon_number "8"; gene_name "Lgi4"; gene_source "ensembl"; gene_biotype "protein_coding"; transcript_name "Lgi4-202"; transcript_source "ensembl"; transcript_biotype "protein_coding"; exon_id "ENSRNOE00000205668"; exon_version "1";
1	ensembl	CDS	95429617	95430122	0	+	2	gene_id "ENSRNOG00000021087"; gene_version "9"; transcript_id "ENSRNOT00000099255"; transcript_version "2"; exon_number "8"; gene_name "Lgi4"; gene_source "ensembl"; gene_biotype "protein_coding"; transcript_name "Lgi4-202"; transcript_source "ensembl"; transcript_biotype "protein_coding"; protein_id "ENSRNOP00000080842"; protein_version "2";
1	ensembl	exon	95429617	95430122	0	+	.	gene_id "ENSRNOG00000021087"; gene_version "9"; transcript_id "ENSRNOT00000121764"; transcript_version "1"; exon_number "8"; gene_name "Lgi4"; gene_source "ensembl"; gene_biotype "protein_coding"; transcript_name "Lgi4-203"; transcript_source "ensembl"; transcript_biotype "protein_coding"; exon_id "ENSRNOE00000205668"; exon_version "1";
1	ensembl	CDS	95429617	95430122	0	+	2	gene_id "ENSRNOG00000021087"; gene_version "9"; transcript_id "ENSRNOT00000121764"; transcript_version "1"; exon_number "8"; gene_name "Lgi4"; gene_source "ensembl"; gene_biotype "protein_coding"; transcript_name "Lgi4-203"; transcript_source "ensembl"; transcript_biotype "protein_coding"; protein_id "ENSRNOP00000109257"; protein_version "1";
1	ensembl	CDS	95431234	95431545	0	+	0	gene_id "ENSRNOG00000021087"; gene_version "9"; transcript_id "ENSRNOT00000028632"; transcript_version "7"; exon_number "8"; gene_name "Lgi4"; gene_source "ensembl"; gene_biotype "protein_coding"; transcript_name "Lgi4-201"; transcript_source "ensembl"; transcript_biotype "protein_coding"; protein_id "ENSRNOP00000028632"; protein_version "4";
1	ensembl	CDS	95431234	95431545	0	+	0	gene_id "ENSRNOG00000021087"; gene_version "9"; transcript_id "ENSRNOT00000172571"; transcript_version "1"; exon_number "8"; gene_name "Lgi4"; gene_source "ensembl"; gene_biotype "protein_coding"; transcript_name "Lgi4-204"; transcript_source "ensembl"; transcript_biotype "protein_coding"; protein_id "ENSRNOP00000098924"; protein_version "1"; tag "Ensembl_canonical";
1	ensembl	CDS	95431234	95431545	0	+	0	gene_id "ENSRNOG00000021087"; gene_version "9"; transcript_id "ENSRNOT00000099255"; transcript_version "2"; exon_number "9"; gene_name "Lgi4"; gene_source "ensembl"; gene_biotype "protein_coding"; transcript_name "Lgi4-202"; transcript_source "ensembl"; transcript_biotype "protein_coding"; protein_id "ENSRNOP00000080842"; protein_version "2";
1	ensembl	CDS	95431234	95431545	0	+	0	gene_id "ENSRNOG00000021087"; gene_version "9"; transcript_id "ENSRNOT00000121764"; transcript_version "1"; exon_number "9"; gene_name "Lgi4"; gene_source "ensembl"; gene_biotype "protein_coding"; transcript_name "Lgi4-203"; transcript_source "ensembl"; transcript_biotype "protein_coding"; protein_id "ENSRNOP00000109257"; protein_version "1";
1	ensembl	exon	95431234	95432261	0	+	.	gene_id "ENSRNOG00000021087"; gene_version "9"; transcript_id "ENSRNOT00000028632"; transcript_version "7"; exon_number "8"; gene_name "Lgi4"; gene_source "ensembl"; gene_biotype "protein_coding"; transcript_name "Lgi4-201"; transcript_source "ensembl"; transcript_biotype "protein_coding"; exon_id "ENSRNOE00000644943"; exon_version "1";
1	ensembl	exon	95431234	95432261	0	+	.	gene_id "ENSRNOG00000021087"; gene_version "9"; transcript_id "ENSRNOT00000099255"; transcript_version "2"; exon_number "9"; gene_name "Lgi4"; gene_source "ensembl"; gene_biotype "protein_coding"; transcript_name "Lgi4-202"; transcript_source "ensembl"; transcript_biotype "protein_coding"; exon_id "ENSRNOE00000644943"; exon_version "1";
1	ensembl	exon	95431234	95433289	0	+	.	gene_id "ENSRNOG00000021087"; gene_version "9"; transcript_id "ENSRNOT00000172571"; transcript_version "1"; exon_number "8"; gene_name "Lgi4"; gene_source "ensembl"; gene_biotype "protein_coding"; transcript_name "Lgi4-204"; transcript_source "ensembl"; transcript_biotype "protein_coding"; exon_id "ENSRNOE00000774499"; exon_version "1"; tag "Ensembl_canonical";
1	ensembl	exon	95431234	95433289	0	+	.	gene_id "ENSRNOG00000021087"; gene_version "9"; transcript_id "ENSRNOT00000121764"; transcript_version "1"; exon_number "9"; gene_name "Lgi4"; gene_source "ensembl"; gene_biotype "protein_coding"; transcript_name "Lgi4-203"; transcript_source "ensembl"; transcript_biotype "protein_coding"; exon_id "ENSRNOE00000774499"; exon_version "1";
1	ensembl	stop_codon	95431546	95431548	0	+	0	gene_id "ENSRNOG00000021087"; gene_version "9"; transcript_id "ENSRNOT00000028632"; transcript_version "7"; exon_number "8"; gene_name "Lgi4"; gene_source "ensembl"; gene_biotype "protein_coding"; transcript_name "Lgi4-201"; transcript_source "ensembl"; transcript_biotype "protein_coding";
1	ensembl	stop_codon	95431546	95431548	0	+	0	gene_id "ENSRNOG00000021087"; gene_version "9"; transcript_id "ENSRNOT00000172571"; transcript_version "1"; exon_number "8"; gene_name "Lgi4"; gene_source "ensembl"; gene_biotype "protein_coding"; transcript_name "Lgi4-204"; transcript_source "ensembl"; transcript_biotype "protein_coding"; tag "Ensembl_canonical";
1	ensembl	stop_codon	95431546	95431548	0	+	0	gene_id "ENSRNOG00000021087"; gene_version "9"; transcript_id "ENSRNOT00000099255"; transcript_version "2"; exon_number "9"; gene_name "Lgi4"; gene_source "ensembl"; gene_biotype "protein_coding"; transcript_name "Lgi4-202"; transcript_source "ensembl"; transcript_biotype "protein_coding";
1	ensembl	stop_codon	95431546	95431548	0	+	0	gene_id "ENSRNOG00000021087"; gene_version "9"; transcript_id "ENSRNOT00000121764"; transcript_version "1"; exon_number "9"; gene_name "Lgi4"; gene_source "ensembl"; gene_biotype "protein_coding"; transcript_name "Lgi4-203"; transcript_source "ensembl"; transcript_biotype "protein_coding";
1	ensembl	three_prime_utr	95431549	95432261	0	+	.	gene_id "ENSRNOG00000021087"; gene_version "9"; transcript_id "ENSRNOT00000028632"; transcript_version "7"; gene_name "Lgi4"; gene_source "ensembl"; gene_biotype "protein_coding"; transcript_name "Lgi4-201"; transcript_source "ensembl"; transcript_biotype "protein_coding";
1	ensembl	three_prime_utr	95431549	95432261	0	+	.	gene_id "ENSRNOG00000021087"; gene_version "9"; transcript_id "ENSRNOT00000099255"; transcript_version "2"; gene_name "Lgi4"; gene_source "ensembl"; gene_biotype "protein_coding"; transcript_name "Lgi4-202"; transcript_source "ensembl"; transcript_biotype "protein_coding";
1	ensembl	three_prime_utr	95431549	95433289	0	+	.	gene_id "ENSRNOG00000021087"; gene_version "9"; transcript_id "ENSRNOT00000172571"; transcript_version "1"; gene_name "Lgi4"; gene_source "ensembl"; gene_biotype "protein_coding"; transcript_name "Lgi4-204"; transcript_source "ensembl"; transcript_biotype "protein_coding"; tag "Ensembl_canonical";
1	ensembl	three_prime_utr	95431549	95433289	0	+	.	gene_id "ENSRNOG00000021087"; gene_version "9"; transcript_id "ENSRNOT00000121764"; transcript_version "1"; gene_name "Lgi4"; gene_source "ensembl"; gene_biotype "protein_coding"; transcript_name "Lgi4-203"; transcript_source "ensembl"; transcript_biotype "protein_coding";
1	sraer114_es	exon	95447271	95447412	0.00295750128368864	+	.	gene_id "ENSRNOG00000082915"; transcript_id "ENSRNOG00000082915_tx_5"; exon_id "1_95447271_95447412_+"; exonnum "1"; txlen "3485";
1	sraer114_es	exon	95447271	95447412	0.00295750128368864	+	.	gene_id "ENSRNOG00000082915"; transcript_id "ENSRNOG00000082915_tx_6"; exon_id "1_95447271_95447412_+"; exonnum "1"; txlen "2918";
1	sraer114_mid	exon	95447837	95447964	0.0113011990293629	+	.	gene_id "ENSRNOG00000082915"; transcript_id "ENSRNOG00000082915_tx_3"; exon_id "1_95447837_95447964_+"; exonnum "1"; txlen "1515";
1	sraer114_mid	exon	95447837	95447964	0.00830970516864918	+	.	gene_id "ENSRNOG00000082915"; transcript_id "ENSRNOG00000082915_tx_4"; exon_id "1_95447837_95447964_+"; exonnum "1"; txlen "1742";
1	sraer114_mid	exon	95447837	95447964	0.00295750128368864	+	.	gene_id "ENSRNOG00000082915"; transcript_id "ENSRNOG00000082915_tx_5"; exon_id "1_95447837_95447964_+"; exonnum "2"; txlen "3485";
1	sraer114_mid	exon	95447837	95447964	0.00295750128368864	+	.	gene_id "ENSRNOG00000082915"; transcript_id "ENSRNOG00000082915_tx_6"; exon_id "1_95447837_95447964_+"; exonnum "2"; txlen "2918";
1	sraer114_mid	exon	95449104	95449293	0.0113011990293629	+	.	gene_id "ENSRNOG00000082915"; transcript_id "ENSRNOG00000082915_tx_3"; exon_id "1_95449104_95449293_+"; exonnum "2"; txlen "1515";
1	sraer114_mid	exon	95449104	95449293	0.00830970516864918	+	.	gene_id "ENSRNOG00000082915"; transcript_id "ENSRNOG00000082915_tx_4"; exon_id "1_95449104_95449293_+"; exonnum "2"; txlen "1742";
1	sraer114_mid	exon	95449104	95449293	0.00295750128368864	+	.	gene_id "ENSRNOG00000082915"; transcript_id "ENSRNOG00000082915_tx_5"; exon_id "1_95449104_95449293_+"; exonnum "3"; txlen "3485";
1	sraer114_mid	exon	95449104	95449293	0.00295750128368864	+	.	gene_id "ENSRNOG00000082915"; transcript_id "ENSRNOG00000082915_tx_6"; exon_id "1_95449104_95449293_+"; exonnum "3"; txlen "2918";
1	ensembl	exon	95450300	95450344	0	+	.	gene_id "ENSRNOG00000082915"; gene_version "1"; transcript_id "ENSRNOT00000125817"; transcript_version "1"; exon_number "1"; gene_source "ensembl"; gene_biotype "lncRNA"; transcript_source "ensembl"; transcript_biotype "lncRNA"; exon_id "ENSRNOE00000712089"; exon_version "1";
1	ensembl	transcript	95450300	95464048	0	+	.	gene_id "ENSRNOG00000082915"; gene_version "1"; transcript_id "ENSRNOT00000125817"; transcript_version "1"; gene_source "ensembl"; gene_biotype "lncRNA"; transcript_source "ensembl"; transcript_biotype "lncRNA";
1	ensembl	gene	95450300	95464301	0	+	.	gene_id "ENSRNOG00000082915"; gene_version "1"; gene_source "ensembl"; gene_biotype "lncRNA";
1	ensembl	exon	95450500	95450755	0	+	.	gene_id "ENSRNOG00000082915"; gene_version "1"; transcript_id "ENSRNOT00000156347"; transcript_version "1"; exon_number "1"; gene_source "ensembl"; gene_biotype "lncRNA"; transcript_source "ensembl"; transcript_biotype "lncRNA"; exon_id "ENSRNOE00000737600"; exon_version "1";
1	ensembl	transcript	95450500	95462451	0	+	.	gene_id "ENSRNOG00000082915"; gene_version "1"; transcript_id "ENSRNOT00000156347"; transcript_version "1"; gene_source "ensembl"; gene_biotype "lncRNA"; transcript_source "ensembl"; transcript_biotype "lncRNA";
1	ensembl	exon	95450529	95450755	0	+	.	gene_id "ENSRNOG00000082915"; gene_version "1"; transcript_id "ENSRNOT00000125817"; transcript_version "1"; exon_number "2"; gene_source "ensembl"; gene_biotype "lncRNA"; transcript_source "ensembl"; transcript_biotype "lncRNA"; exon_id "ENSRNOE00000713094"; exon_version "1";
1	ENSEMBL114_rn	exon	95450529	95450755	0.00830970516864918	+	.	gene_id "ENSRNOG00000082915"; transcript_id "ENSRNOG00000082915_tx_4"; exon_id "1_95450529_95450755_+"; exonnum "3"; txlen "1742";
1	ENSEMBL114_rn	exon	95450529	95450755	0.00295750128368864	+	.	gene_id "ENSRNOG00000082915"; transcript_id "ENSRNOG00000082915_tx_5"; exon_id "1_95450529_95450755_+"; exonnum "4"; txlen "3485";
1	ensembl	exon	95451508	95452090	0	+	.	gene_id "ENSRNOG00000082915"; gene_version "1"; transcript_id "ENSRNOT00000126392"; transcript_version "1"; exon_number "1"; gene_source "ensembl"; gene_biotype "lncRNA"; transcript_source "ensembl"; transcript_biotype "lncRNA"; exon_id "ENSRNOE00000803551"; exon_version "1";
1	ensembl	transcript	95451508	95464048	0	+	.	gene_id "ENSRNOG00000082915"; gene_version "1"; transcript_id "ENSRNOT00000126392"; transcript_version "1"; gene_source "ensembl"; gene_biotype "lncRNA"; transcript_source "ensembl"; transcript_biotype "lncRNA";
1	ensembl	exon	95451751	95452090	0	+	.	gene_id "ENSRNOG00000082915"; gene_version "1"; transcript_id "ENSRNOT00000156347"; transcript_version "1"; exon_number "2"; gene_source "ensembl"; gene_biotype "lncRNA"; transcript_source "ensembl"; transcript_biotype "lncRNA"; exon_id "ENSRNOE00000671054"; exon_version "1";
1	ENSEMBL114_rn	exon	95451751	95452090	0.00295750128368864	+	.	gene_id "ENSRNOG00000082915"; transcript_id "ENSRNOG00000082915_tx_5"; exon_id "1_95451751_95452090_+"; exonnum "5"; txlen "3485";
1	ensembl	exon	95451918	95452799	0	+	.	gene_id "ENSRNOG00000082915"; gene_version "1"; transcript_id "ENSRNOT00000156993"; transcript_version "1"; exon_number "1"; gene_source "ensembl"; gene_biotype "lncRNA"; transcript_source "ensembl"; transcript_biotype "lncRNA"; exon_id "ENSRNOE00000797568"; exon_version "1"; tag "Ensembl_canonical";
1	ensembl	transcript	95451918	95464301	0	+	.	gene_id "ENSRNOG00000082915"; gene_version "1"; transcript_id "ENSRNOT00000156993"; transcript_version "1"; gene_source "ensembl"; gene_biotype "lncRNA"; transcript_source "ensembl"; transcript_biotype "lncRNA"; tag "Ensembl_canonical";
1	ensembl	exon	95452226	95452799	0	+	.	gene_id "ENSRNOG00000082915"; gene_version "1"; transcript_id "ENSRNOT00000170603"; transcript_version "1"; exon_number "1"; gene_source "ensembl"; gene_biotype "lncRNA"; transcript_source "ensembl"; transcript_biotype "lncRNA"; exon_id "ENSRNOE00000809506"; exon_version "1";
1	ensembl	transcript	95452226	95457720	0	+	.	gene_id "ENSRNOG00000082915"; gene_version "1"; transcript_id "ENSRNOT00000170603"; transcript_version "1"; gene_source "ensembl"; gene_biotype "lncRNA"; transcript_source "ensembl"; transcript_biotype "lncRNA";
1	sraer114_es	exon	95452575	95452608	0.0355847158812111	+	.	gene_id "ENSRNOG00000082915"; transcript_id "ENSRNOG00000082915_tx_1"; exon_id "1_95452575_95452608_+"; exonnum "1"; txlen "2492";
1	ensembl	exon	95452734	95452799	0	+	.	gene_id "ENSRNOG00000082915"; gene_version "1"; transcript_id "ENSRNOT00000125817"; transcript_version "1"; exon_number "3"; gene_source "ensembl"; gene_biotype "lncRNA"; transcript_source "ensembl"; transcript_biotype "lncRNA"; exon_id "ENSRNOE00000740611"; exon_version "1";
1	ensembl	exon	95452734	95452799	0	+	.	gene_id "ENSRNOG00000082915"; gene_version "1"; transcript_id "ENSRNOT00000156347"; transcript_version "1"; exon_number "3"; gene_source "ensembl"; gene_biotype "lncRNA"; transcript_source "ensembl"; transcript_biotype "lncRNA"; exon_id "ENSRNOE00000740611"; exon_version "1";
1	ensembl	exon	95452734	95452799	0	+	.	gene_id "ENSRNOG00000082915"; gene_version "1"; transcript_id "ENSRNOT00000126392"; transcript_version "1"; exon_number "2"; gene_source "ensembl"; gene_biotype "lncRNA"; transcript_source "ensembl"; transcript_biotype "lncRNA"; exon_id "ENSRNOE00000740611"; exon_version "1";
1	ENSEMBL114_rn	exon	95452734	95452799	0.0355847158812111	+	.	gene_id "ENSRNOG00000082915"; transcript_id "ENSRNOG00000082915_tx_1"; exon_id "1_95452734_95452799_+"; exonnum "2"; txlen "2492";
1	ENSEMBL114_rn	exon	95452734	95452799	0.0113011990293629	+	.	gene_id "ENSRNOG00000082915"; transcript_id "ENSRNOG00000082915_tx_3"; exon_id "1_95452734_95452799_+"; exonnum "3"; txlen "1515";
1	ENSEMBL114_rn	exon	95452734	95452799	0.00830970516864918	+	.	gene_id "ENSRNOG00000082915"; transcript_id "ENSRNOG00000082915_tx_4"; exon_id "1_95452734_95452799_+"; exonnum "4"; txlen "1742";
1	ENSEMBL114_rn	exon	95452734	95452799	0.00295750128368864	+	.	gene_id "ENSRNOG00000082915"; transcript_id "ENSRNOG00000082915_tx_5"; exon_id "1_95452734_95452799_+"; exonnum "6"; txlen "3485";
1	ENSEMBL114_rn	exon	95452734	95452799	0.00295750128368864	+	.	gene_id "ENSRNOG00000082915"; transcript_id "ENSRNOG00000082915_tx_6"; exon_id "1_95452734_95452799_+"; exonnum "4"; txlen "2918";
1	ensembl	exon	95456590	95457720	0	+	.	gene_id "ENSRNOG00000082915"; gene_version "1"; transcript_id "ENSRNOT00000170603"; transcript_version "1"; exon_number "2"; gene_source "ensembl"; gene_biotype "lncRNA"; transcript_source "ensembl"; transcript_biotype "lncRNA"; exon_id "ENSRNOE00000712265"; exon_version "1";
1	ENSEMBL114_rn	exon	95456590	95457720	0.0113011990293629	+	.	gene_id "ENSRNOG00000082915"; transcript_id "ENSRNOG00000082915_tx_3"; exon_id "1_95456590_95457720_+"; exonnum "4"; txlen "1515";
1	ENSEMBL114_rn	exon	95456590	95457720	0.00830970516864918	+	.	gene_id "ENSRNOG00000082915"; transcript_id "ENSRNOG00000082915_tx_4"; exon_id "1_95456590_95457720_+"; exonnum "5"; txlen "1742";
1	ensembl	exon	95461657	95462451	0	+	.	gene_id "ENSRNOG00000082915"; gene_version "1"; transcript_id "ENSRNOT00000156347"; transcript_version "1"; exon_number "4"; gene_source "ensembl"; gene_biotype "lncRNA"; transcript_source "ensembl"; transcript_biotype "lncRNA"; exon_id "ENSRNOE00000709361"; exon_version "1";
1	ensembl	exon	95461657	95464048	0	+	.	gene_id "ENSRNOG00000082915"; gene_version "1"; transcript_id "ENSRNOT00000125817"; transcript_version "1"; exon_number "4"; gene_source "ensembl"; gene_biotype "lncRNA"; transcript_source "ensembl"; transcript_biotype "lncRNA"; exon_id "ENSRNOE00000805487"; exon_version "1";
1	ensembl	exon	95461657	95464048	0	+	.	gene_id "ENSRNOG00000082915"; gene_version "1"; transcript_id "ENSRNOT00000126392"; transcript_version "1"; exon_number "3"; gene_source "ensembl"; gene_biotype "lncRNA"; transcript_source "ensembl"; transcript_biotype "lncRNA"; exon_id "ENSRNOE00000805487"; exon_version "1";
1	ENSEMBL114_rn	exon	95461657	95464048	0.0355847158812111	+	.	gene_id "ENSRNOG00000082915"; transcript_id "ENSRNOG00000082915_tx_1"; exon_id "1_95461657_95464048_+"; exonnum "3"; txlen "2492";
1	ENSEMBL114_rn	exon	95461657	95464048	0.00295750128368864	+	.	gene_id "ENSRNOG00000082915"; transcript_id "ENSRNOG00000082915_tx_5"; exon_id "1_95461657_95464048_+"; exonnum "7"; txlen "3485";
1	ENSEMBL114_rn	exon	95461657	95464048	0.00295750128368864	+	.	gene_id "ENSRNOG00000082915"; transcript_id "ENSRNOG00000082915_tx_6"; exon_id "1_95461657_95464048_+"; exonnum "5"; txlen "2918";
1	ensembl	exon	95461657	95464301	0	+	.	gene_id "ENSRNOG00000082915"; gene_version "1"; transcript_id "ENSRNOT00000156993"; transcript_version "1"; exon_number "2"; gene_source "ensembl"; gene_biotype "lncRNA"; transcript_source "ensembl"; transcript_biotype "lncRNA"; exon_id "ENSRNOE00000735307"; exon_version "1"; tag "Ensembl_canonical";
1	ensembl	exon	95558450	95559132	0	+	.	gene_id "ENSRNOG00000075764"; gene_version "1"; transcript_id "ENSRNOT00000172242"; transcript_version "1"; exon_number "1"; gene_source "ensembl"; gene_biotype "lncRNA"; transcript_source "ensembl"; transcript_biotype "lncRNA"; exon_id "ENSRNOE00000682320"; exon_version "1";
1	ensembl	exon	95558450	95559316	0	+	.	gene_id "ENSRNOG00000075764"; gene_version "1"; transcript_id "ENSRNOT00000170747"; transcript_version "1"; exon_number "1"; gene_source "ensembl"; gene_biotype "lncRNA"; transcript_source "ensembl"; transcript_biotype "lncRNA"; exon_id "ENSRNOE00000694917"; exon_version "1"; tag "Ensembl_canonical";
1	ensembl	gene	95558450	95565558	0	+	.	gene_id "ENSRNOG00000075764"; gene_version "1"; gene_source "ensembl"; gene_biotype "lncRNA";
1	ensembl	transcript	95558450	95565558	0	+	.	gene_id "ENSRNOG00000075764"; gene_version "1"; transcript_id "ENSRNOT00000170747"; transcript_version "1"; gene_source "ensembl"; gene_biotype "lncRNA"; transcript_source "ensembl"; transcript_biotype "lncRNA"; tag "Ensembl_canonical";
1	ensembl	transcript	95558450	95565558	0	+	.	gene_id "ENSRNOG00000075764"; gene_version "1"; transcript_id "ENSRNOT00000172242"; transcript_version "1"; gene_source "ensembl"; gene_biotype "lncRNA"; transcript_source "ensembl"; transcript_biotype "lncRNA";
1	ensembl	exon	95558841	95559132	0	+	.	gene_id "ENSRNOG00000075764"; gene_version "1"; transcript_id "ENSRNOT00000142443"; transcript_version "1"; exon_number "1"; gene_source "ensembl"; gene_biotype "lncRNA"; transcript_source "ensembl"; transcript_biotype "lncRNA"; exon_id "ENSRNOE00000720287"; exon_version "1";
1	ensembl	transcript	95558841	95565558	0	+	.	gene_id "ENSRNOG00000075764"; gene_version "1"; transcript_id "ENSRNOT00000142443"; transcript_version "1"; gene_source "ensembl"; gene_biotype "lncRNA"; transcript_source "ensembl"; transcript_biotype "lncRNA";
1	ensembl	exon	95558863	95559132	0	+	.	gene_id "ENSRNOG00000075764"; gene_version "1"; transcript_id "ENSRNOT00000161907"; transcript_version "1"; exon_number "1"; gene_source "ensembl"; gene_biotype "lncRNA"; transcript_source "ensembl"; transcript_biotype "lncRNA"; exon_id "ENSRNOE00000761784"; exon_version "1";
1	ensembl	transcript	95558863	95565558	0	+	.	gene_id "ENSRNOG00000075764"; gene_version "1"; transcript_id "ENSRNOT00000161907"; transcript_version "1"; gene_source "ensembl"; gene_biotype "lncRNA"; transcript_source "ensembl"; transcript_biotype "lncRNA";
1	ensembl	exon	95560808	95560885	0	+	.	gene_id "ENSRNOG00000075764"; gene_version "1"; transcript_id "ENSRNOT00000170747"; transcript_version "1"; exon_number "2"; gene_source "ensembl"; gene_biotype "lncRNA"; transcript_source "ensembl"; transcript_biotype "lncRNA"; exon_id "ENSRNOE00000738236"; exon_version "1"; tag "Ensembl_canonical";
1	ensembl	exon	95560808	95560885	0	+	.	gene_id "ENSRNOG00000075764"; gene_version "1"; transcript_id "ENSRNOT00000172242"; transcript_version "1"; exon_number "2"; gene_source "ensembl"; gene_biotype "lncRNA"; transcript_source "ensembl"; transcript_biotype "lncRNA"; exon_id "ENSRNOE00000738236"; exon_version "1";
1	ensembl	exon	95561565	95561668	0	+	.	gene_id "ENSRNOG00000075764"; gene_version "1"; transcript_id "ENSRNOT00000172242"; transcript_version "1"; exon_number "3"; gene_source "ensembl"; gene_biotype "lncRNA"; transcript_source "ensembl"; transcript_biotype "lncRNA"; exon_id "ENSRNOE00000797294"; exon_version "1";
1	ensembl	exon	95561565	95561668	0	+	.	gene_id "ENSRNOG00000075764"; gene_version "1"; transcript_id "ENSRNOT00000161907"; transcript_version "1"; exon_number "2"; gene_source "ensembl"; gene_biotype "lncRNA"; transcript_source "ensembl"; transcript_biotype "lncRNA"; exon_id "ENSRNOE00000797294"; exon_version "1";
1	ensembl	exon	95561565	95561755	0	+	.	gene_id "ENSRNOG00000075764"; gene_version "1"; transcript_id "ENSRNOT00000170747"; transcript_version "1"; exon_number "3"; gene_source "ensembl"; gene_biotype "lncRNA"; transcript_source "ensembl"; transcript_biotype "lncRNA"; exon_id "ENSRNOE00000731357"; exon_version "1"; tag "Ensembl_canonical";
1	ensembl	exon	95561565	95561755	0	+	.	gene_id "ENSRNOG00000075764"; gene_version "1"; transcript_id "ENSRNOT00000142443"; transcript_version "1"; exon_number "2"; gene_source "ensembl"; gene_biotype "lncRNA"; transcript_source "ensembl"; transcript_biotype "lncRNA"; exon_id "ENSRNOE00000731357"; exon_version "1";
1	ensembl	exon	95561716	95561755	0	+	.	gene_id "ENSRNOG00000075764"; gene_version "1"; transcript_id "ENSRNOT00000172242"; transcript_version "1"; exon_number "4"; gene_source "ensembl"; gene_biotype "lncRNA"; transcript_source "ensembl"; transcript_biotype "lncRNA"; exon_id "ENSRNOE00000699632"; exon_version "1";
1	ensembl	exon	95561716	95561755	0	+	.	gene_id "ENSRNOG00000075764"; gene_version "1"; transcript_id "ENSRNOT00000161907"; transcript_version "1"; exon_number "3"; gene_source "ensembl"; gene_biotype "lncRNA"; transcript_source "ensembl"; transcript_biotype "lncRNA"; exon_id "ENSRNOE00000699632"; exon_version "1";
1	ensembl	exon	95561929	95565558	0	+	.	gene_id "ENSRNOG00000075764"; gene_version "1"; transcript_id "ENSRNOT00000170747"; transcript_version "1"; exon_number "4"; gene_source "ensembl"; gene_biotype "lncRNA"; transcript_source "ensembl"; transcript_biotype "lncRNA"; exon_id "ENSRNOE00000681211"; exon_version "1"; tag "Ensembl_canonical";
1	ensembl	exon	95561929	95565558	0	+	.	gene_id "ENSRNOG00000075764"; gene_version "1"; transcript_id "ENSRNOT00000142443"; transcript_version "1"; exon_number "3"; gene_source "ensembl"; gene_biotype "lncRNA"; transcript_source "ensembl"; transcript_biotype "lncRNA"; exon_id "ENSRNOE00000681211"; exon_version "1";
1	ensembl	exon	95562859	95563050	0	+	.	gene_id "ENSRNOG00000075764"; gene_version "1"; transcript_id "ENSRNOT00000161907"; transcript_version "1"; exon_number "4"; gene_source "ensembl"; gene_biotype "lncRNA"; transcript_source "ensembl"; transcript_biotype "lncRNA"; exon_id "ENSRNOE00000815533"; exon_version "1";
1	ensembl	exon	95562859	95565558	0	+	.	gene_id "ENSRNOG00000075764"; gene_version "1"; transcript_id "ENSRNOT00000172242"; transcript_version "1"; exon_number "5"; gene_source "ensembl"; gene_biotype "lncRNA"; transcript_source "ensembl"; transcript_biotype "lncRNA"; exon_id "ENSRNOE00000674511"; exon_version "1";
1	ensembl	exon	95565077	95565558	0	+	.	gene_id "ENSRNOG00000075764"; gene_version "1"; transcript_id "ENSRNOT00000161907"; transcript_version "1"; exon_number "5"; gene_source "ensembl"; gene_biotype "lncRNA"; transcript_source "ensembl"; transcript_biotype "lncRNA"; exon_id "ENSRNOE00000693127"; exon_version "1";
1	sraer114_es	exon	95580827	95580954	3.51583961829178	+	.	gene_id "ENSRNOG00000085546"; transcript_id "ENSRNOG00000085546_tx_2"; exon_id "1_95580827_95580954_+"; exonnum "1"; txlen "2527";
1	sraer114_es	exon	95580827	95580954	1.40811626422721	+	.	gene_id "ENSRNOG00000085546"; transcript_id "ENSRNOG00000085546_tx_5"; exon_id "1_95580827_95580954_+"; exonnum "1"; txlen "2313";
1	sraer114_es	exon	95580827	95580954	0.809633659897569	+	.	gene_id "ENSRNOG00000085546"; transcript_id "ENSRNOG00000085546_tx_6"; exon_id "1_95580827_95580954_+"; exonnum "1"; txlen "2193";
1	sraer114_es	exon	95580827	95580954	0.784039024138655	+	.	gene_id "ENSRNOG00000085546"; transcript_id "ENSRNOG00000085546_tx_7"; exon_id "1_95580827_95580954_+"; exonnum "1"; txlen "595";
1	sraer114_es	exon	95580837	95581216	3.58708597146132	+	.	gene_id "ENSRNOG00000085546"; transcript_id "ENSRNOG00000085546_tx_1"; exon_id "1_95580837_95581216_+"; exonnum "1"; txlen "2779";
1	sraer114_es	exon	95580837	95581216	1.9020249164694	+	.	gene_id "ENSRNOG00000085546"; transcript_id "ENSRNOG00000085546_tx_3"; exon_id "1_95580837_95581216_+"; exonnum "1"; txlen "2445";
1	sraer114_es	exon	95580837	95581216	1.65166110608674	+	.	gene_id "ENSRNOG00000085546"; transcript_id "ENSRNOG00000085546_tx_4"; exon_id "1_95580837_95581216_+"; exonnum "1"; txlen "2565";
1	sraer114_es	exon	95580837	95581216	0.643386377523689	+	.	gene_id "ENSRNOG00000085546"; transcript_id "ENSRNOG00000085546_tx_9"; exon_id "1_95580837_95581216_+"; exonnum "1"; txlen "847";
1	sraer114_mid	exon	95598685	95598798	0.33053169023821	+	.	gene_id "ENSRNOG00000085546"; transcript_id "ENSRNOG00000085546_tx_12"; exon_id "1_95598685_95598798_+"; exonnum "1"; txlen "673";
1	sraer114_mid	exon	95598883	95598974	0.33053169023821	+	.	gene_id "ENSRNOG00000085546"; transcript_id "ENSRNOG00000085546_tx_12"; exon_id "1_95598883_95598974_+"; exonnum "2"; txlen "673";
1	sraer114_es	exon	95601589	95601736	0.270471642412726	+	.	gene_id "ENSRNOG00000085546"; transcript_id "ENSRNOG00000085546_tx_13"; exon_id "1_95601589_95601736_+"; exonnum "1"; txlen "2333";
1	sraer114_es	exon	95601589	95601736	0.696242775643209	+	.	gene_id "ENSRNOG00000085546"; transcript_id "ENSRNOG00000085546_tx_8"; exon_id "1_95601589_95601736_+"; exonnum "1"; txlen "615";
1	sraer114_mid	exon	95603588	95603707	3.58708597146132	+	.	gene_id "ENSRNOG00000085546"; transcript_id "ENSRNOG00000085546_tx_1"; exon_id "1_95603588_95603707_+"; exonnum "2"; txlen "2779";
1	sraer114_mid	exon	95603588	95603707	0.33053169023821	+	.	gene_id "ENSRNOG00000085546"; transcript_id "ENSRNOG00000085546_tx_12"; exon_id "1_95603588_95603707_+"; exonnum "3"; txlen "673";
1	sraer114_mid	exon	95603588	95603707	0.270471642412726	+	.	gene_id "ENSRNOG00000085546"; transcript_id "ENSRNOG00000085546_tx_13"; exon_id "1_95603588_95603707_+"; exonnum "2"; txlen "2333";
1	sraer114_mid	exon	95603588	95603707	3.51583961829178	+	.	gene_id "ENSRNOG00000085546"; transcript_id "ENSRNOG00000085546_tx_2"; exon_id "1_95603588_95603707_+"; exonnum "2"; txlen "2527";
1	sraer114_mid	exon	95603588	95603707	1.65166110608674	+	.	gene_id "ENSRNOG00000085546"; transcript_id "ENSRNOG00000085546_tx_4"; exon_id "1_95603588_95603707_+"; exonnum "2"; txlen "2565";
1	sraer114_mid	exon	95603588	95603707	1.40811626422721	+	.	gene_id "ENSRNOG00000085546"; transcript_id "ENSRNOG00000085546_tx_5"; exon_id "1_95603588_95603707_+"; exonnum "2"; txlen "2313";
1	sraer114_mid	exon	95603588	95603707	0.784039024138655	+	.	gene_id "ENSRNOG00000085546"; transcript_id "ENSRNOG00000085546_tx_7"; exon_id "1_95603588_95603707_+"; exonnum "2"; txlen "595";
1	sraer114_mid	exon	95603588	95603707	0.696242775643209	+	.	gene_id "ENSRNOG00000085546"; transcript_id "ENSRNOG00000085546_tx_8"; exon_id "1_95603588_95603707_+"; exonnum "2"; txlen "615";
1	sraer114_mid	exon	95603588	95603707	0.643386377523689	+	.	gene_id "ENSRNOG00000085546"; transcript_id "ENSRNOG00000085546_tx_9"; exon_id "1_95603588_95603707_+"; exonnum "2"; txlen "847";
1	sraer114_mid	exon	95609640	95609853	3.58708597146132	+	.	gene_id "ENSRNOG00000085546"; transcript_id "ENSRNOG00000085546_tx_1"; exon_id "1_95609640_95609853_+"; exonnum "3"; txlen "2779";
1	sraer114_mid	exon	95609640	95609853	3.51583961829178	+	.	gene_id "ENSRNOG00000085546"; transcript_id "ENSRNOG00000085546_tx_2"; exon_id "1_95609640_95609853_+"; exonnum "3"; txlen "2527";
1	sraer114_mid	exon	95610813	95612530	3.58708597146132	+	.	gene_id "ENSRNOG00000085546"; transcript_id "ENSRNOG00000085546_tx_1"; exon_id "1_95610813_95612530_+"; exonnum "4"; txlen "2779";
1	sraer114_mid	exon	95610813	95612530	0.270471642412726	+	.	gene_id "ENSRNOG00000085546"; transcript_id "ENSRNOG00000085546_tx_13"; exon_id "1_95610813_95612530_+"; exonnum "3"; txlen "2333";
1	sraer114_mid	exon	95610813	95612530	3.51583961829178	+	.	gene_id "ENSRNOG00000085546"; transcript_id "ENSRNOG00000085546_tx_2"; exon_id "1_95610813_95612530_+"; exonnum "4"; txlen "2527";
1	sraer114_mid	exon	95610813	95612530	1.9020249164694	+	.	gene_id "ENSRNOG00000085546"; transcript_id "ENSRNOG00000085546_tx_3"; exon_id "1_95610813_95612530_+"; exonnum "2"; txlen "2445";
1	sraer114_mid	exon	95610813	95612530	1.65166110608674	+	.	gene_id "ENSRNOG00000085546"; transcript_id "ENSRNOG00000085546_tx_4"; exon_id "1_95610813_95612530_+"; exonnum "3"; txlen "2565";
1	sraer114_mid	exon	95610813	95612530	1.40811626422721	+	.	gene_id "ENSRNOG00000085546"; transcript_id "ENSRNOG00000085546_tx_5"; exon_id "1_95610813_95612530_+"; exonnum "3"; txlen "2313";
1	sraer114_mid	exon	95610813	95612530	0.809633659897569	+	.	gene_id "ENSRNOG00000085546"; transcript_id "ENSRNOG00000085546_tx_6"; exon_id "1_95610813_95612530_+"; exonnum "2"; txlen "2193";
1	ensembl	exon	95613083	95613176	0	+	.	gene_id "ENSRNOG00000085546"; gene_version "1"; transcript_id "ENSRNOT00000162769"; transcript_version "1"; exon_number "1"; gene_source "ensembl"; gene_biotype "lncRNA"; transcript_source "ensembl"; transcript_biotype "lncRNA"; exon_id "ENSRNOE00000786352"; exon_version "1"; tag "Ensembl_canonical";
1	ensembl	gene	95613083	95617423	0	+	.	gene_id "ENSRNOG00000085546"; gene_version "1"; gene_source "ensembl"; gene_biotype "lncRNA";
1	ensembl	transcript	95613083	95617423	0	+	.	gene_id "ENSRNOG00000085546"; gene_version "1"; transcript_id "ENSRNOT00000162769"; transcript_version "1"; gene_source "ensembl"; gene_biotype "lncRNA"; transcript_source "ensembl"; transcript_biotype "lncRNA"; tag "Ensembl_canonical";
1	ensembl	exon	95614476	95614651	0	+	.	gene_id "ENSRNOG00000085546"; gene_version "1"; transcript_id "ENSRNOT00000162769"; transcript_version "1"; exon_number "2"; gene_source "ensembl"; gene_biotype "lncRNA"; transcript_source "ensembl"; transcript_biotype "lncRNA"; exon_id "ENSRNOE00000809329"; exon_version "1"; tag "Ensembl_canonical";
1	ENSEMBL114_rn	exon	95614476	95614651	3.58708597146132	+	.	gene_id "ENSRNOG00000085546"; transcript_id "ENSRNOG00000085546_tx_1"; exon_id "1_95614476_95614651_+"; exonnum "5"; txlen "2779";
1	ENSEMBL114_rn	exon	95614476	95614651	0.33053169023821	+	.	gene_id "ENSRNOG00000085546"; transcript_id "ENSRNOG00000085546_tx_12"; exon_id "1_95614476_95614651_+"; exonnum "4"; txlen "673";
1	ENSEMBL114_rn	exon	95614476	95614651	0.270471642412726	+	.	gene_id "ENSRNOG00000085546"; transcript_id "ENSRNOG00000085546_tx_13"; exon_id "1_95614476_95614651_+"; exonnum "4"; txlen "2333";
1	ENSEMBL114_rn	exon	95614476	95614651	3.51583961829178	+	.	gene_id "ENSRNOG00000085546"; transcript_id "ENSRNOG00000085546_tx_2"; exon_id "1_95614476_95614651_+"; exonnum "5"; txlen "2527";
1	ENSEMBL114_rn	exon	95614476	95614651	1.9020249164694	+	.	gene_id "ENSRNOG00000085546"; transcript_id "ENSRNOG00000085546_tx_3"; exon_id "1_95614476_95614651_+"; exonnum "3"; txlen "2445";
1	ENSEMBL114_rn	exon	95614476	95614651	1.65166110608674	+	.	gene_id "ENSRNOG00000085546"; transcript_id "ENSRNOG00000085546_tx_4"; exon_id "1_95614476_95614651_+"; exonnum "4"; txlen "2565";
1	ENSEMBL114_rn	exon	95614476	95614651	1.40811626422721	+	.	gene_id "ENSRNOG00000085546"; transcript_id "ENSRNOG00000085546_tx_5"; exon_id "1_95614476_95614651_+"; exonnum "4"; txlen "2313";
1	ENSEMBL114_rn	exon	95614476	95614651	0.809633659897569	+	.	gene_id "ENSRNOG00000085546"; transcript_id "ENSRNOG00000085546_tx_6"; exon_id "1_95614476_95614651_+"; exonnum "3"; txlen "2193";
1	ENSEMBL114_rn	exon	95614476	95614651	0.784039024138655	+	.	gene_id "ENSRNOG00000085546"; transcript_id "ENSRNOG00000085546_tx_7"; exon_id "1_95614476_95614651_+"; exonnum "3"; txlen "595";
1	ENSEMBL114_rn	exon	95614476	95614651	0.696242775643209	+	.	gene_id "ENSRNOG00000085546"; transcript_id "ENSRNOG00000085546_tx_8"; exon_id "1_95614476_95614651_+"; exonnum "3"; txlen "615";
1	ENSEMBL114_rn	exon	95614476	95614651	0.643386377523689	+	.	gene_id "ENSRNOG00000085546"; transcript_id "ENSRNOG00000085546_tx_9"; exon_id "1_95614476_95614651_+"; exonnum "3"; txlen "847";
1	ensembl	exon	95617293	95617423	0	+	.	gene_id "ENSRNOG00000085546"; gene_version "1"; transcript_id "ENSRNOT00000162769"; transcript_version "1"; exon_number "3"; gene_source "ensembl"; gene_biotype "lncRNA"; transcript_source "ensembl"; transcript_biotype "lncRNA"; exon_id "ENSRNOE00000782674"; exon_version "1"; tag "Ensembl_canonical";
1	sraer114_mid	exon	95617293	95617463	3.58708597146132	+	.	gene_id "ENSRNOG00000085546"; transcript_id "ENSRNOG00000085546_tx_1"; exon_id "1_95617293_95617463_+"; exonnum "6"; txlen "2779";
1	sraer114_mid	exon	95617293	95617463	0.33053169023821	+	.	gene_id "ENSRNOG00000085546"; transcript_id "ENSRNOG00000085546_tx_12"; exon_id "1_95617293_95617463_+"; exonnum "5"; txlen "673";
1	sraer114_mid	exon	95617293	95617463	0.270471642412726	+	.	gene_id "ENSRNOG00000085546"; transcript_id "ENSRNOG00000085546_tx_13"; exon_id "1_95617293_95617463_+"; exonnum "5"; txlen "2333";
1	sraer114_mid	exon	95617293	95617463	3.51583961829178	+	.	gene_id "ENSRNOG00000085546"; transcript_id "ENSRNOG00000085546_tx_2"; exon_id "1_95617293_95617463_+"; exonnum "6"; txlen "2527";
1	sraer114_mid	exon	95617293	95617463	1.9020249164694	+	.	gene_id "ENSRNOG00000085546"; transcript_id "ENSRNOG00000085546_tx_3"; exon_id "1_95617293_95617463_+"; exonnum "4"; txlen "2445";
1	sraer114_mid	exon	95617293	95617463	1.65166110608674	+	.	gene_id "ENSRNOG00000085546"; transcript_id "ENSRNOG00000085546_tx_4"; exon_id "1_95617293_95617463_+"; exonnum "5"; txlen "2565";
1	sraer114_mid	exon	95617293	95617463	1.40811626422721	+	.	gene_id "ENSRNOG00000085546"; transcript_id "ENSRNOG00000085546_tx_5"; exon_id "1_95617293_95617463_+"; exonnum "5"; txlen "2313";
1	sraer114_mid	exon	95617293	95617463	0.809633659897569	+	.	gene_id "ENSRNOG00000085546"; transcript_id "ENSRNOG00000085546_tx_6"; exon_id "1_95617293_95617463_+"; exonnum "4"; txlen "2193";
1	sraer114_mid	exon	95617293	95617463	0.784039024138655	+	.	gene_id "ENSRNOG00000085546"; transcript_id "ENSRNOG00000085546_tx_7"; exon_id "1_95617293_95617463_+"; exonnum "4"; txlen "595";
1	sraer114_mid	exon	95617293	95617463	0.696242775643209	+	.	gene_id "ENSRNOG00000085546"; transcript_id "ENSRNOG00000085546_tx_8"; exon_id "1_95617293_95617463_+"; exonnum "4"; txlen "615";
1	sraer114_mid	exon	95617293	95617463	0.643386377523689	+	.	gene_id "ENSRNOG00000085546"; transcript_id "ENSRNOG00000085546_tx_9"; exon_id "1_95617293_95617463_+"; exonnum "4"; txlen "847";
1	sraer114_es	exon	95639922	95639971	0.0400482971784426	+	.	gene_id "ENSRNOG00000023367"; transcript_id "ENSRNOG00000023367_tx_4"; exon_id "1_95639922_95639971_+"; exonnum "1"; txlen "627";
1	sraer114_es	exon	95640093	95640165	0.0400482971784426	+	.	gene_id "ENSRNOG00000023367"; transcript_id "ENSRNOG00000023367_tx_3"; exon_id "1_95640093_95640165_+"; exonnum "1"; txlen "650";
1	sraer114_mid	exon	95640928	95641064	0.0400482971784426	+	.	gene_id "ENSRNOG00000023367"; transcript_id "ENSRNOG00000023367_tx_3"; exon_id "1_95640928_95641064_+"; exonnum "2"; txlen "650";
1	sraer114_mid	exon	95640928	95641064	0.0400482971784426	+	.	gene_id "ENSRNOG00000023367"; transcript_id "ENSRNOG00000023367_tx_4"; exon_id "1_95640928_95641064_+"; exonnum "2"; txlen "627";
1	sraer114_mid	exon	95640928	95641064	0.0152898575103145	+	.	gene_id "ENSRNOG00000023367"; transcript_id "ENSRNOG00000023367_tx_5"; exon_id "1_95640928_95641064_+"; exonnum "1"; txlen "934";
1	ensembl	exon	95641938	95642041	0	+	.	gene_id "ENSRNOG00000023367"; gene_version "8"; transcript_id "ENSRNOT00000141004"; transcript_version "1"; exon_number "1"; gene_name "Scgb2b2"; gene_source "ensembl"; gene_biotype "protein_coding"; transcript_name "Scgb2b2-202"; transcript_source "ensembl"; transcript_biotype "protein_coding"; exon_id "ENSRNOE00000744335"; exon_version "1"; tag "Ensembl_canonical";
1	ensembl	five_prime_utr	95641938	95642041	0	+	.	gene_id "ENSRNOG00000023367"; gene_version "8"; transcript_id "ENSRNOT00000141004"; transcript_version "1"; gene_name "Scgb2b2"; gene_source "ensembl"; gene_biotype "protein_coding"; transcript_name "Scgb2b2-202"; transcript_source "ensembl"; transcript_biotype "protein_coding"; tag "Ensembl_canonical";
1	ENSEMBL114_rn	exon	95641938	95642041	0.0152898575103145	+	.	gene_id "ENSRNOG00000023367"; transcript_id "ENSRNOG00000023367_tx_5"; exon_id "1_95641938_95642041_+"; exonnum "2"; txlen "934";
1	ensembl	gene	95641938	95657525	0	+	.	gene_id "ENSRNOG00000023367"; gene_version "8"; gene_name "Scgb2b2"; gene_source "ensembl"; gene_biotype "protein_coding";
1	ensembl	transcript	95641938	95657525	0	+	.	gene_id "ENSRNOG00000023367"; gene_version "8"; transcript_id "ENSRNOT00000141004"; transcript_version "1"; gene_name "Scgb2b2"; gene_source "ensembl"; gene_biotype "protein_coding"; transcript_name "Scgb2b2-202"; transcript_source "ensembl"; transcript_biotype "protein_coding"; tag "Ensembl_canonical";
1	ensembl	five_prime_utr	95646681	95646725	0	+	.	gene_id "ENSRNOG00000023367"; gene_version "8"; transcript_id "ENSRNOT00000030687"; transcript_version "8"; gene_name "Scgb2b2"; gene_source "ensembl"; gene_biotype "protein_coding"; transcript_name "Scgb2b2-201"; transcript_source "ensembl"; transcript_biotype "protein_coding";
1	ensembl	exon	95646681	95646768	0	+	.	gene_id "ENSRNOG00000023367"; gene_version "8"; transcript_id "ENSRNOT00000030687"; transcript_version "8"; exon_number "1"; gene_name "Scgb2b2"; gene_source "ensembl"; gene_biotype "protein_coding"; transcript_name "Scgb2b2-201"; transcript_source "ensembl"; transcript_biotype "protein_coding"; exon_id "ENSRNOE00000673444"; exon_version "1";
1	ensembl	transcript	95646681	95657525	0	+	.	gene_id "ENSRNOG00000023367"; gene_version "8"; transcript_id "ENSRNOT00000030687"; transcript_version "8"; gene_name "Scgb2b2"; gene_source "ensembl"; gene_biotype "protein_coding"; transcript_name "Scgb2b2-201"; transcript_source "ensembl"; transcript_biotype "protein_coding";
1	ensembl	CDS	95646726	95646768	0	+	0	gene_id "ENSRNOG00000023367"; gene_version "8"; transcript_id "ENSRNOT00000030687"; transcript_version "8"; exon_number "1"; gene_name "Scgb2b2"; gene_source "ensembl"; gene_biotype "protein_coding"; transcript_name "Scgb2b2-201"; transcript_source "ensembl"; transcript_biotype "protein_coding"; protein_id "ENSRNOP00000030482"; protein_version "8";
1	sraer114_es	exon	95654497	95654620	0.496301593332201	+	.	gene_id "ENSRNOG00000023367"; transcript_id "ENSRNOG00000023367_tx_2"; exon_id "1_95654497_95654620_+"; exonnum "1"; txlen "564";
1	ensembl	exon	95654782	95654903	0	+	.	gene_id "ENSRNOG00000023367"; gene_version "8"; transcript_id "ENSRNOT00000141004"; transcript_version "1"; exon_number "2"; gene_name "Scgb2b2"; gene_source "ensembl"; gene_biotype "protein_coding"; transcript_name "Scgb2b2-202"; transcript_source "ensembl"; transcript_biotype "protein_coding"; exon_id "ENSRNOE00000745342"; exon_version "1"; tag "Ensembl_canonical";
1	ensembl	five_prime_utr	95654782	95654903	0	+	.	gene_id "ENSRNOG00000023367"; gene_version "8"; transcript_id "ENSRNOT00000141004"; transcript_version "1"; gene_name "Scgb2b2"; gene_source "ensembl"; gene_biotype "protein_coding"; transcript_name "Scgb2b2-202"; transcript_source "ensembl"; transcript_biotype "protein_coding"; tag "Ensembl_canonical";
1	ENSEMBL114_rn	exon	95654782	95654903	0.0152898575103145	+	.	gene_id "ENSRNOG00000023367"; transcript_id "ENSRNOG00000023367_tx_5"; exon_id "1_95654782_95654903_+"; exonnum "3"; txlen "934";
1	ensembl	five_prime_utr	95654998	95655026	0	+	.	gene_id "ENSRNOG00000023367"; gene_version "8"; transcript_id "ENSRNOT00000141004"; transcript_version "1"; gene_name "Scgb2b2"; gene_source "ensembl"; gene_biotype "protein_coding"; transcript_name "Scgb2b2-202"; transcript_source "ensembl"; transcript_biotype "protein_coding"; tag "Ensembl_canonical";
1	ensembl	exon	95654998	95655128	0	+	.	gene_id "ENSRNOG00000023367"; gene_version "8"; transcript_id "ENSRNOT00000141004"; transcript_version "1"; exon_number "3"; gene_name "Scgb2b2"; gene_source "ensembl"; gene_biotype "protein_coding"; transcript_name "Scgb2b2-202"; transcript_source "ensembl"; transcript_biotype "protein_coding"; exon_id "ENSRNOE00000814783"; exon_version "1"; tag "Ensembl_canonical";
1	ENSEMBL114_rn	exon	95654998	95655128	0.0152898575103145	+	.	gene_id "ENSRNOG00000023367"; transcript_id "ENSRNOG00000023367_tx_5"; exon_id "1_95654998_95655128_+"; exonnum "4"; txlen "934";
1	ensembl	start_codon	95655027	95655029	0	+	0	gene_id "ENSRNOG00000023367"; gene_version "8"; transcript_id "ENSRNOT00000141004"; transcript_version "1"; exon_number "3"; gene_name "Scgb2b2"; gene_source "ensembl"; gene_biotype "protein_coding"; transcript_name "Scgb2b2-202"; transcript_source "ensembl"; transcript_biotype "protein_coding"; tag "Ensembl_canonical";
1	ensembl	CDS	95655027	95655128	0	+	0	gene_id "ENSRNOG00000023367"; gene_version "8"; transcript_id "ENSRNOT00000141004"; transcript_version "1"; exon_number "3"; gene_name "Scgb2b2"; gene_source "ensembl"; gene_biotype "protein_coding"; transcript_name "Scgb2b2-202"; transcript_source "ensembl"; transcript_biotype "protein_coding"; protein_id "ENSRNOP00000104845"; protein_version "1"; tag "Ensembl_canonical";
1	ensembl	exon	95655364	95655466	0	+	.	gene_id "ENSRNOG00000023367"; gene_version "8"; transcript_id "ENSRNOT00000141004"; transcript_version "1"; exon_number "4"; gene_name "Scgb2b2"; gene_source "ensembl"; gene_biotype "protein_coding"; transcript_name "Scgb2b2-202"; transcript_source "ensembl"; transcript_biotype "protein_coding"; exon_id "ENSRNOE00000512284"; exon_version "4"; tag "Ensembl_canonical";
1	ensembl	CDS	95655364	95655466	0	+	0	gene_id "ENSRNOG00000023367"; gene_version "8"; transcript_id "ENSRNOT00000141004"; transcript_version "1"; exon_number "4"; gene_name "Scgb2b2"; gene_source "ensembl"; gene_biotype "protein_coding"; transcript_name "Scgb2b2-202"; transcript_source "ensembl"; transcript_biotype "protein_coding"; protein_id "ENSRNOP00000104845"; protein_version "1"; tag "Ensembl_canonical";
1	ensembl	exon	95656107	95656288	0	+	.	gene_id "ENSRNOG00000023367"; gene_version "8"; transcript_id "ENSRNOT00000030687"; transcript_version "8"; exon_number "2"; gene_name "Scgb2b2"; gene_source "ensembl"; gene_biotype "protein_coding"; transcript_name "Scgb2b2-201"; transcript_source "ensembl"; transcript_biotype "protein_coding"; exon_id "ENSRNOE00000227270"; exon_version "3";
1	ensembl	CDS	95656107	95656288	0	+	2	gene_id "ENSRNOG00000023367"; gene_version "8"; transcript_id "ENSRNOT00000030687"; transcript_version "8"; exon_number "2"; gene_name "Scgb2b2"; gene_source "ensembl"; gene_biotype "protein_coding"; transcript_name "Scgb2b2-201"; transcript_source "ensembl"; transcript_biotype "protein_coding"; protein_id "ENSRNOP00000030482"; protein_version "8";
1	ensembl	exon	95656107	95656288	0	+	.	gene_id "ENSRNOG00000023367"; gene_version "8"; transcript_id "ENSRNOT00000141004"; transcript_version "1"; exon_number "5"; gene_name "Scgb2b2"; gene_source "ensembl"; gene_biotype "protein_coding"; transcript_name "Scgb2b2-202"; transcript_source "ensembl"; transcript_biotype "protein_coding"; exon_id "ENSRNOE00000227270"; exon_version "3"; tag "Ensembl_canonical";
1	ensembl	CDS	95656107	95656288	0	+	2	gene_id "ENSRNOG00000023367"; gene_version "8"; transcript_id "ENSRNOT00000141004"; transcript_version "1"; exon_number "5"; gene_name "Scgb2b2"; gene_source "ensembl"; gene_biotype "protein_coding"; transcript_name "Scgb2b2-202"; transcript_source "ensembl"; transcript_biotype "protein_coding"; protein_id "ENSRNOP00000104845"; protein_version "1"; tag "Ensembl_canonical";
1	ENSEMBL114_rn	exon	95656107	95656288	0.496301593332201	+	.	gene_id "ENSRNOG00000023367"; transcript_id "ENSRNOG00000023367_tx_2"; exon_id "1_95656107_95656288_+"; exonnum "2"; txlen "564";
1	ENSEMBL114_rn	exon	95656107	95656288	0.0400482971784426	+	.	gene_id "ENSRNOG00000023367"; transcript_id "ENSRNOG00000023367_tx_3"; exon_id "1_95656107_95656288_+"; exonnum "3"; txlen "650";
1	ENSEMBL114_rn	exon	95656107	95656288	0.0400482971784426	+	.	gene_id "ENSRNOG00000023367"; transcript_id "ENSRNOG00000023367_tx_4"; exon_id "1_95656107_95656288_+"; exonnum "3"; txlen "627";
1	ENSEMBL114_rn	exon	95656107	95656288	0.0152898575103145	+	.	gene_id "ENSRNOG00000023367"; transcript_id "ENSRNOG00000023367_tx_5"; exon_id "1_95656107_95656288_+"; exonnum "5"; txlen "934";
1	ensembl	CDS	95657268	95657396	0	+	0	gene_id "ENSRNOG00000023367"; gene_version "8"; transcript_id "ENSRNOT00000030687"; transcript_version "8"; exon_number "3"; gene_name "Scgb2b2"; gene_source "ensembl"; gene_biotype "protein_coding"; transcript_name "Scgb2b2-201"; transcript_source "ensembl"; transcript_biotype "protein_coding"; protein_id "ENSRNOP00000030482"; protein_version "8";
1	ensembl	CDS	95657268	95657396	0	+	0	gene_id "ENSRNOG00000023367"; gene_version "8"; transcript_id "ENSRNOT00000141004"; transcript_version "1"; exon_number "6"; gene_name "Scgb2b2"; gene_source "ensembl"; gene_biotype "protein_coding"; transcript_name "Scgb2b2-202"; transcript_source "ensembl"; transcript_biotype "protein_coding"; protein_id "ENSRNOP00000104845"; protein_version "1"; tag "Ensembl_canonical";
1	ensembl	exon	95657268	95657525	0	+	.	gene_id "ENSRNOG00000023367"; gene_version "8"; transcript_id "ENSRNOT00000030687"; transcript_version "8"; exon_number "3"; gene_name "Scgb2b2"; gene_source "ensembl"; gene_biotype "protein_coding"; transcript_name "Scgb2b2-201"; transcript_source "ensembl"; transcript_biotype "protein_coding"; exon_id "ENSRNOE00000734374"; exon_version "1";
1	ensembl	exon	95657268	95657525	0	+	.	gene_id "ENSRNOG00000023367"; gene_version "8"; transcript_id "ENSRNOT00000141004"; transcript_version "1"; exon_number "6"; gene_name "Scgb2b2"; gene_source "ensembl"; gene_biotype "protein_coding"; transcript_name "Scgb2b2-202"; transcript_source "ensembl"; transcript_biotype "protein_coding"; exon_id "ENSRNOE00000734374"; exon_version "1"; tag "Ensembl_canonical";
1	ENSEMBL114_rn	exon	95657268	95657525	0.496301593332201	+	.	gene_id "ENSRNOG00000023367"; transcript_id "ENSRNOG00000023367_tx_2"; exon_id "1_95657268_95657525_+"; exonnum "3"; txlen "564";
1	ENSEMBL114_rn	exon	95657268	95657525	0.0400482971784426	+	.	gene_id "ENSRNOG00000023367"; transcript_id "ENSRNOG00000023367_tx_3"; exon_id "1_95657268_95657525_+"; exonnum "4"; txlen "650";
1	ENSEMBL114_rn	exon	95657268	95657525	0.0400482971784426	+	.	gene_id "ENSRNOG00000023367"; transcript_id "ENSRNOG00000023367_tx_4"; exon_id "1_95657268_95657525_+"; exonnum "4"; txlen "627";
1	ENSEMBL114_rn	exon	95657268	95657525	0.0152898575103145	+	.	gene_id "ENSRNOG00000023367"; transcript_id "ENSRNOG00000023367_tx_5"; exon_id "1_95657268_95657525_+"; exonnum "6"; txlen "934";
1	ensembl	stop_codon	95657397	95657399	0	+	0	gene_id "ENSRNOG00000023367"; gene_version "8"; transcript_id "ENSRNOT00000030687"; transcript_version "8"; exon_number "3"; gene_name "Scgb2b2"; gene_source "ensembl"; gene_biotype "protein_coding"; transcript_name "Scgb2b2-201"; transcript_source "ensembl"; transcript_biotype "protein_coding";
1	ensembl	stop_codon	95657397	95657399	0	+	0	gene_id "ENSRNOG00000023367"; gene_version "8"; transcript_id "ENSRNOT00000141004"; transcript_version "1"; exon_number "6"; gene_name "Scgb2b2"; gene_source "ensembl"; gene_biotype "protein_coding"; transcript_name "Scgb2b2-202"; transcript_source "ensembl"; transcript_biotype "protein_coding"; tag "Ensembl_canonical";
1	ensembl	three_prime_utr	95657400	95657525	0	+	.	gene_id "ENSRNOG00000023367"; gene_version "8"; transcript_id "ENSRNOT00000030687"; transcript_version "8"; gene_name "Scgb2b2"; gene_source "ensembl"; gene_biotype "protein_coding"; transcript_name "Scgb2b2-201"; transcript_source "ensembl"; transcript_biotype "protein_coding";
1	ensembl	three_prime_utr	95657400	95657525	0	+	.	gene_id "ENSRNOG00000023367"; gene_version "8"; transcript_id "ENSRNOT00000141004"; transcript_version "1"; gene_name "Scgb2b2"; gene_source "ensembl"; gene_biotype "protein_coding"; transcript_name "Scgb2b2-202"; transcript_source "ensembl"; transcript_biotype "protein_coding"; tag "Ensembl_canonical";
1	ensembl	five_prime_utr	95715548	95715563	0	+	.	gene_id "ENSRNOG00000086113"; gene_version "1"; transcript_id "ENSRNOT00000110492"; transcript_version "2"; gene_name "Apbh"; gene_source "ensembl"; gene_biotype "protein_coding"; transcript_name "Apbh-201"; transcript_source "ensembl"; transcript_biotype "protein_coding"; tag "Ensembl_canonical";
1	ensembl	exon	95715548	95715624	0	+	.	gene_id "ENSRNOG00000086113"; gene_version "1"; transcript_id "ENSRNOT00000110492"; transcript_version "2"; exon_number "1"; gene_name "Apbh"; gene_source "ensembl"; gene_biotype "protein_coding"; transcript_name "Apbh-201"; transcript_source "ensembl"; transcript_biotype "protein_coding"; exon_id "ENSRNOE00000592280"; exon_version "1"; tag "Ensembl_canonical";
1	ensembl	gene	95715548	95716836	0	+	.	gene_id "ENSRNOG00000086113"; gene_version "1"; gene_name "Apbh"; gene_source "ensembl"; gene_biotype "protein_coding";
1	ensembl	transcript	95715548	95716836	0	+	.	gene_id "ENSRNOG00000086113"; gene_version "1"; transcript_id "ENSRNOT00000110492"; transcript_version "2"; gene_name "Apbh"; gene_source "ensembl"; gene_biotype "protein_coding"; transcript_name "Apbh-201"; transcript_source "ensembl"; transcript_biotype "protein_coding"; tag "Ensembl_canonical";
1	ensembl	start_codon	95715564	95715566	0	+	0	gene_id "ENSRNOG00000086113"; gene_version "1"; transcript_id "ENSRNOT00000110492"; transcript_version "2"; exon_number "1"; gene_name "Apbh"; gene_source "ensembl"; gene_biotype "protein_coding"; transcript_name "Apbh-201"; transcript_source "ensembl"; transcript_biotype "protein_coding"; tag "Ensembl_canonical";
1	ensembl	CDS	95715564	95715624	0	+	0	gene_id "ENSRNOG00000086113"; gene_version "1"; transcript_id "ENSRNOT00000110492"; transcript_version "2"; exon_number "1"; gene_name "Apbh"; gene_source "ensembl"; gene_biotype "protein_coding"; transcript_name "Apbh-201"; transcript_source "ensembl"; transcript_biotype "protein_coding"; protein_id "ENSRNOP00000084754"; protein_version "1"; tag "Ensembl_canonical";
1	ensembl	exon	95715749	95715936	0	+	.	gene_id "ENSRNOG00000086113"; gene_version "1"; transcript_id "ENSRNOT00000110492"; transcript_version "2"; exon_number "2"; gene_name "Apbh"; gene_source "ensembl"; gene_biotype "protein_coding"; transcript_name "Apbh-201"; transcript_source "ensembl"; transcript_biotype "protein_coding"; exon_id "ENSRNOE00000610089"; exon_version "1"; tag "Ensembl_canonical";
1	ensembl	CDS	95715749	95715936	0	+	2	gene_id "ENSRNOG00000086113"; gene_version "1"; transcript_id "ENSRNOT00000110492"; transcript_version "2"; exon_number "2"; gene_name "Apbh"; gene_source "ensembl"; gene_biotype "protein_coding"; transcript_name "Apbh-201"; transcript_source "ensembl"; transcript_biotype "protein_coding"; protein_id "ENSRNOP00000084754"; protein_version "1"; tag "Ensembl_canonical";
1	ensembl	CDS	95716685	95716711	0	+	0	gene_id "ENSRNOG00000086113"; gene_version "1"; transcript_id "ENSRNOT00000110492"; transcript_version "2"; exon_number "3"; gene_name "Apbh"; gene_source "ensembl"; gene_biotype "protein_coding"; transcript_name "Apbh-201"; transcript_source "ensembl"; transcript_biotype "protein_coding"; protein_id "ENSRNOP00000084754"; protein_version "1"; tag "Ensembl_canonical";
1	ensembl	exon	95716685	95716836	0	+	.	gene_id "ENSRNOG00000086113"; gene_version "1"; transcript_id "ENSRNOT00000110492"; transcript_version "2"; exon_number "3"; gene_name "Apbh"; gene_source "ensembl"; gene_biotype "protein_coding"; transcript_name "Apbh-201"; transcript_source "ensembl"; transcript_biotype "protein_coding"; exon_id "ENSRNOE00000616741"; exon_version "1"; tag "Ensembl_canonical";
1	ensembl	stop_codon	95716712	95716714	0	+	0	gene_id "ENSRNOG00000086113"; gene_version "1"; transcript_id "ENSRNOT00000110492"; transcript_version "2"; exon_number "3"; gene_name "Apbh"; gene_source "ensembl"; gene_biotype "protein_coding"; transcript_name "Apbh-201"; transcript_source "ensembl"; transcript_biotype "protein_coding"; tag "Ensembl_canonical";
1	ensembl	three_prime_utr	95716715	95716836	0	+	.	gene_id "ENSRNOG00000086113"; gene_version "1"; transcript_id "ENSRNOT00000110492"; transcript_version "2"; gene_name "Apbh"; gene_source "ensembl"; gene_biotype "protein_coding"; transcript_name "Apbh-201"; transcript_source "ensembl"; transcript_biotype "protein_coding"; tag "Ensembl_canonical";
1	ensembl	five_prime_utr	95854680	95854695	0	+	.	gene_id "ENSRNOG00000062949"; gene_version "2"; transcript_id "ENSRNOT00000052376"; transcript_version "6"; gene_name "Scgb1b30"; gene_source "ensembl"; gene_biotype "protein_coding"; transcript_name "Scgb1b30-201"; transcript_source "ensembl"; transcript_biotype "protein_coding"; tag "Ensembl_canonical";
1	ensembl	exon	95854680	95854756	0	+	.	gene_id "ENSRNOG00000062949"; gene_version "2"; transcript_id "ENSRNOT00000052376"; transcript_version "6"; exon_number "1"; gene_name "Scgb1b30"; gene_source "ensembl"; gene_biotype "protein_coding"; transcript_name "Scgb1b30-201"; transcript_source "ensembl"; transcript_biotype "protein_coding"; exon_id "ENSRNOE00000324148"; exon_version "3"; tag "Ensembl_canonical";
1	ensembl	gene	95854680	95855961	0	+	.	gene_id "ENSRNOG00000062949"; gene_version "2"; gene_name "Scgb1b30"; gene_source "ensembl"; gene_biotype "protein_coding";
1	ensembl	transcript	95854680	95855961	0	+	.	gene_id "ENSRNOG00000062949"; gene_version "2"; transcript_id "ENSRNOT00000052376"; transcript_version "6"; gene_name "Scgb1b30"; gene_source "ensembl"; gene_biotype "protein_coding"; transcript_name "Scgb1b30-201"; transcript_source "ensembl"; transcript_biotype "protein_coding"; tag "Ensembl_canonical";
1	ensembl	start_codon	95854696	95854698	0	+	0	gene_id "ENSRNOG00000062949"; gene_version "2"; transcript_id "ENSRNOT00000052376"; transcript_version "6"; exon_number "1"; gene_name "Scgb1b30"; gene_source "ensembl"; gene_biotype "protein_coding"; transcript_name "Scgb1b30-201"; transcript_source "ensembl"; transcript_biotype "protein_coding"; tag "Ensembl_canonical";
1	ensembl	CDS	95854696	95854756	0	+	0	gene_id "ENSRNOG00000062949"; gene_version "2"; transcript_id "ENSRNOT00000052376"; transcript_version "6"; exon_number "1"; gene_name "Scgb1b30"; gene_source "ensembl"; gene_biotype "protein_coding"; transcript_name "Scgb1b30-201"; transcript_source "ensembl"; transcript_biotype "protein_coding"; protein_id "ENSRNOP00000041421"; protein_version "3"; tag "Ensembl_canonical";
1	ensembl	exon	95854873	95855060	0	+	.	gene_id "ENSRNOG00000062949"; gene_version "2"; transcript_id "ENSRNOT00000052376"; transcript_version "6"; exon_number "2"; gene_name "Scgb1b30"; gene_source "ensembl"; gene_biotype "protein_coding"; transcript_name "Scgb1b30-201"; transcript_source "ensembl"; transcript_biotype "protein_coding"; exon_id "ENSRNOE00000331966"; exon_version "1"; tag "Ensembl_canonical";
1	ensembl	CDS	95854873	95855060	0	+	2	gene_id "ENSRNOG00000062949"; gene_version "2"; transcript_id "ENSRNOT00000052376"; transcript_version "6"; exon_number "2"; gene_name "Scgb1b30"; gene_source "ensembl"; gene_biotype "protein_coding"; transcript_name "Scgb1b30-201"; transcript_source "ensembl"; transcript_biotype "protein_coding"; protein_id "ENSRNOP00000041421"; protein_version "3"; tag "Ensembl_canonical";
1	ensembl	CDS	95855810	95855836	0	+	0	gene_id "ENSRNOG00000062949"; gene_version "2"; transcript_id "ENSRNOT00000052376"; transcript_version "6"; exon_number "3"; gene_name "Scgb1b30"; gene_source "ensembl"; gene_biotype "protein_coding"; transcript_name "Scgb1b30-201"; transcript_source "ensembl"; transcript_biotype "protein_coding"; protein_id "ENSRNOP00000041421"; protein_version "3"; tag "Ensembl_canonical";
1	ensembl	exon	95855810	95855961	0	+	.	gene_id "ENSRNOG00000062949"; gene_version "2"; transcript_id "ENSRNOT00000052376"; transcript_version "6"; exon_number "3"; gene_name "Scgb1b30"; gene_source "ensembl"; gene_biotype "protein_coding"; transcript_name "Scgb1b30-201"; transcript_source "ensembl"; transcript_biotype "protein_coding"; exon_id "ENSRNOE00000307082"; exon_version "3"; tag "Ensembl_canonical";
1	ensembl	stop_codon	95855837	95855839	0	+	0	gene_id "ENSRNOG00000062949"; gene_version "2"; transcript_id "ENSRNOT00000052376"; transcript_version "6"; exon_number "3"; gene_name "Scgb1b30"; gene_source "ensembl"; gene_biotype "protein_coding"; transcript_name "Scgb1b30-201"; transcript_source "ensembl"; transcript_biotype "protein_coding"; tag "Ensembl_canonical";
1	ensembl	three_prime_utr	95855840	95855961	0	+	.	gene_id "ENSRNOG00000062949"; gene_version "2"; transcript_id "ENSRNOT00000052376"; transcript_version "6"; gene_name "Scgb1b30"; gene_source "ensembl"; gene_biotype "protein_coding"; transcript_name "Scgb1b30-201"; transcript_source "ensembl"; transcript_biotype "protein_coding"; tag "Ensembl_canonical";
1	ensembl	exon	96076311	96077716	0	+	.	gene_id "ENSRNOG00000085570"; gene_version "1"; transcript_id "ENSRNOT00000122649"; transcript_version "1"; exon_number "1"; gene_source "ensembl"; gene_biotype "lncRNA"; transcript_source "ensembl"; transcript_biotype "lncRNA"; exon_id "ENSRNOE00000739552"; exon_version "1";
1	ensembl	gene	96076311	96092361	0	+	.	gene_id "ENSRNOG00000085570"; gene_version "1"; gene_source "ensembl"; gene_biotype "lncRNA";
1	ensembl	transcript	96076311	96092361	0	+	.	gene_id "ENSRNOG00000085570"; gene_version "1"; transcript_id "ENSRNOT00000122649"; transcript_version "1"; gene_source "ensembl"; gene_biotype "lncRNA"; transcript_source "ensembl"; transcript_biotype "lncRNA";
1	ensembl	exon	96076668	96077716	0	+	.	gene_id "ENSRNOG00000085570"; gene_version "1"; transcript_id "ENSRNOT00000167064"; transcript_version "1"; exon_number "1"; gene_source "ensembl"; gene_biotype "lncRNA"; transcript_source "ensembl"; transcript_biotype "lncRNA"; exon_id "ENSRNOE00000733387"; exon_version "1";
1	ensembl	transcript	96076668	96083268	0	+	.	gene_id "ENSRNOG00000085570"; gene_version "1"; transcript_id "ENSRNOT00000167064"; transcript_version "1"; gene_source "ensembl"; gene_biotype "lncRNA"; transcript_source "ensembl"; transcript_biotype "lncRNA";
1	ensembl	exon	96076717	96077268	0	+	.	gene_id "ENSRNOG00000085570"; gene_version "1"; transcript_id "ENSRNOT00000169657"; transcript_version "1"; exon_number "1"; gene_source "ensembl"; gene_biotype "lncRNA"; transcript_source "ensembl"; transcript_biotype "lncRNA"; exon_id "ENSRNOE00000797344"; exon_version "1";
1	ensembl	transcript	96076717	96092361	0	+	.	gene_id "ENSRNOG00000085570"; gene_version "1"; transcript_id "ENSRNOT00000169657"; transcript_version "1"; gene_source "ensembl"; gene_biotype "lncRNA"; transcript_source "ensembl"; transcript_biotype "lncRNA";
1	ensembl	exon	96076900	96079031	0	+	.	gene_id "ENSRNOG00000085570"; gene_version "1"; transcript_id "ENSRNOT00000130261"; transcript_version "1"; exon_number "1"; gene_source "ensembl"; gene_biotype "lncRNA"; transcript_source "ensembl"; transcript_biotype "lncRNA"; exon_id "ENSRNOE00000781975"; exon_version "1"; tag "Ensembl_canonical";
1	ensembl	transcript	96076900	96087163	0	+	.	gene_id "ENSRNOG00000085570"; gene_version "1"; transcript_id "ENSRNOT00000130261"; transcript_version "1"; gene_source "ensembl"; gene_biotype "lncRNA"; transcript_source "ensembl"; transcript_biotype "lncRNA"; tag "Ensembl_canonical";
1	ensembl	exon	96078529	96079031	0	+	.	gene_id "ENSRNOG00000085570"; gene_version "1"; transcript_id "ENSRNOT00000159224"; transcript_version "1"; exon_number "1"; gene_source "ensembl"; gene_biotype "lncRNA"; transcript_source "ensembl"; transcript_biotype "lncRNA"; exon_id "ENSRNOE00000785386"; exon_version "1";
1	ensembl	transcript	96078529	96092361	0	+	.	gene_id "ENSRNOG00000085570"; gene_version "1"; transcript_id "ENSRNOT00000159224"; transcript_version "1"; gene_source "ensembl"; gene_biotype "lncRNA"; transcript_source "ensembl"; transcript_biotype "lncRNA";
1	ensembl	exon	96081240	96081453	0	+	.	gene_id "ENSRNOG00000085570"; gene_version "1"; transcript_id "ENSRNOT00000169657"; transcript_version "1"; exon_number "2"; gene_source "ensembl"; gene_biotype "lncRNA"; transcript_source "ensembl"; transcript_biotype "lncRNA"; exon_id "ENSRNOE00000808530"; exon_version "1";
1	ensembl	exon	96081240	96082189	0	+	.	gene_id "ENSRNOG00000085570"; gene_version "1"; transcript_id "ENSRNOT00000167064"; transcript_version "1"; exon_number "2"; gene_source "ensembl"; gene_biotype "lncRNA"; transcript_source "ensembl"; transcript_biotype "lncRNA"; exon_id "ENSRNOE00000810796"; exon_version "1";
1	ensembl	exon	96081240	96082189	0	+	.	gene_id "ENSRNOG00000085570"; gene_version "1"; transcript_id "ENSRNOT00000159224"; transcript_version "1"; exon_number "2"; gene_source "ensembl"; gene_biotype "lncRNA"; transcript_source "ensembl"; transcript_biotype "lncRNA"; exon_id "ENSRNOE00000810796"; exon_version "1";
1	ensembl	exon	96082647	96083268	0	+	.	gene_id "ENSRNOG00000085570"; gene_version "1"; transcript_id "ENSRNOT00000167064"; transcript_version "1"; exon_number "3"; gene_source "ensembl"; gene_biotype "lncRNA"; transcript_source "ensembl"; transcript_biotype "lncRNA"; exon_id "ENSRNOE00000778851"; exon_version "1";
1	ensembl	exon	96084541	96084851	0	+	.	gene_id "ENSRNOG00000085570"; gene_version "1"; transcript_id "ENSRNOT00000122649"; transcript_version "1"; exon_number "2"; gene_source "ensembl"; gene_biotype "lncRNA"; transcript_source "ensembl"; transcript_biotype "lncRNA"; exon_id "ENSRNOE00000774408"; exon_version "1";
1	ensembl	exon	96084541	96084851	0	+	.	gene_id "ENSRNOG00000085570"; gene_version "1"; transcript_id "ENSRNOT00000169657"; transcript_version "1"; exon_number "3"; gene_source "ensembl"; gene_biotype "lncRNA"; transcript_source "ensembl"; transcript_biotype "lncRNA"; exon_id "ENSRNOE00000774408"; exon_version "1";
1	ensembl	exon	96084541	96084851	0	+	.	gene_id "ENSRNOG00000085570"; gene_version "1"; transcript_id "ENSRNOT00000130261"; transcript_version "1"; exon_number "2"; gene_source "ensembl"; gene_biotype "lncRNA"; transcript_source "ensembl"; transcript_biotype "lncRNA"; exon_id "ENSRNOE00000774408"; exon_version "1"; tag "Ensembl_canonical";
1	ensembl	exon	96084541	96084851	0	+	.	gene_id "ENSRNOG00000085570"; gene_version "1"; transcript_id "ENSRNOT00000159224"; transcript_version "1"; exon_number "3"; gene_source "ensembl"; gene_biotype "lncRNA"; transcript_source "ensembl"; transcript_biotype "lncRNA"; exon_id "ENSRNOE00000774408"; exon_version "1";
1	ensembl	exon	96086768	96087163	0	+	.	gene_id "ENSRNOG00000085570"; gene_version "1"; transcript_id "ENSRNOT00000130261"; transcript_version "1"; exon_number "3"; gene_source "ensembl"; gene_biotype "lncRNA"; transcript_source "ensembl"; transcript_biotype "lncRNA"; exon_id "ENSRNOE00000814928"; exon_version "1"; tag "Ensembl_canonical";
1	ensembl	exon	96091903	96092361	0	+	.	gene_id "ENSRNOG00000085570"; gene_version "1"; transcript_id "ENSRNOT00000122649"; transcript_version "1"; exon_number "3"; gene_source "ensembl"; gene_biotype "lncRNA"; transcript_source "ensembl"; transcript_biotype "lncRNA"; exon_id "ENSRNOE00000721474"; exon_version "1";
1	ensembl	exon	96091903	96092361	0	+	.	gene_id "ENSRNOG00000085570"; gene_version "1"; transcript_id "ENSRNOT00000169657"; transcript_version "1"; exon_number "4"; gene_source "ensembl"; gene_biotype "lncRNA"; transcript_source "ensembl"; transcript_biotype "lncRNA"; exon_id "ENSRNOE00000721474"; exon_version "1";
1	ensembl	exon	96091903	96092361	0	+	.	gene_id "ENSRNOG00000085570"; gene_version "1"; transcript_id "ENSRNOT00000159224"; transcript_version "1"; exon_number "4"; gene_source "ensembl"; gene_biotype "lncRNA"; transcript_source "ensembl"; transcript_biotype "lncRNA"; exon_id "ENSRNOE00000721474"; exon_version "1";
1	sraer114_es	exon	96099409	96100040	8.49872304001893	+	.	gene_id "sraer114_gene_8266"; transcript_id "sraer114_gene_8266_tx_1"; exon_id "1_96099409_96100040_+"; exonnum "1"; txlen "820";
1	sraer114_ss	exon	96103419	96103606	8.49872304001893	+	.	gene_id "sraer114_gene_8266"; transcript_id "sraer114_gene_8266_tx_1"; exon_id "1_96103419_96103606_+"; exonnum "2"; txlen "820";
1	sraer114_es	exon	96190856	96191267	0.0361744403879782	+	.	gene_id "ENSRNOG00000083098"; transcript_id "ENSRNOG00000083098_tx_4"; exon_id "1_96190856_96191267_+"; exonnum "1"; txlen "850";
1	sraer114_mid	exon	96197668	96197852	0.0361744403879782	+	.	gene_id "ENSRNOG00000083098"; transcript_id "ENSRNOG00000083098_tx_4"; exon_id "1_96197668_96197852_+"; exonnum "2"; txlen "850";
1	sraer114_mid	exon	96205636	96205888	0.0844337463334948	+	.	gene_id "ENSRNOG00000083098"; transcript_id "ENSRNOG00000083098_tx_3"; exon_id "1_96205636_96205888_+"; exonnum "1"; txlen "500";
1	sraer114_mid	exon	96205636	96205888	0.0361744403879782	+	.	gene_id "ENSRNOG00000083098"; transcript_id "ENSRNOG00000083098_tx_4"; exon_id "1_96205636_96205888_+"; exonnum "3"; txlen "850";
1	ensembl	exon	96205647	96205888	0	+	.	gene_id "ENSRNOG00000083098"; gene_version "1"; transcript_id "ENSRNOT00000123601"; transcript_version "1"; exon_number "1"; gene_source "ensembl"; gene_biotype "lncRNA"; transcript_source "ensembl"; transcript_biotype "lncRNA"; exon_id "ENSRNOE00000757957"; exon_version "1"; tag "Ensembl_canonical";
1	ensembl	gene	96205647	96228703	0	+	.	gene_id "ENSRNOG00000083098"; gene_version "1"; gene_source "ensembl"; gene_biotype "lncRNA";
1	ensembl	transcript	96205647	96228703	0	+	.	gene_id "ENSRNOG00000083098"; gene_version "1"; transcript_id "ENSRNOT00000123601"; transcript_version "1"; gene_source "ensembl"; gene_biotype "lncRNA"; transcript_source "ensembl"; transcript_biotype "lncRNA"; tag "Ensembl_canonical";
1	ensembl	exon	96224171	96224279	0	+	.	gene_id "ENSRNOG00000083098"; gene_version "1"; transcript_id "ENSRNOT00000123601"; transcript_version "1"; exon_number "2"; gene_source "ensembl"; gene_biotype "lncRNA"; transcript_source "ensembl"; transcript_biotype "lncRNA"; exon_id "ENSRNOE00000814514"; exon_version "1"; tag "Ensembl_canonical";
1	ENSEMBL114_rn	exon	96224171	96224279	0.0844337463334948	+	.	gene_id "ENSRNOG00000083098"; transcript_id "ENSRNOG00000083098_tx_3"; exon_id "1_96224171_96224279_+"; exonnum "2"; txlen "500";
1	ensembl	exon	96228566	96228703	0	+	.	gene_id "ENSRNOG00000083098"; gene_version "1"; transcript_id "ENSRNOT00000123601"; transcript_version "1"; exon_number "3"; gene_source "ensembl"; gene_biotype "lncRNA"; transcript_source "ensembl"; transcript_biotype "lncRNA"; exon_id "ENSRNOE00000702414"; exon_version "1"; tag "Ensembl_canonical";
1	ENSEMBL114_rn	exon	96228566	96228703	0.0844337463334948	+	.	gene_id "ENSRNOG00000083098"; transcript_id "ENSRNOG00000083098_tx_3"; exon_id "1_96228566_96228703_+"; exonnum "3"; txlen "500";
1	sraer114_es	exon	96297685	96297873	0.0325653379373813	+	.	gene_id "ENSRNOG00000090855"; transcript_id "ENSRNOG00000090855_tx_10"; exon_id "1_96297685_96297873_+"; exonnum "1"; txlen "638";
1	sraer114_es	exon	96297685	96297873	0.0153981650687004	+	.	gene_id "ENSRNOG00000090855"; transcript_id "ENSRNOG00000090855_tx_14"; exon_id "1_96297685_96297873_+"; exonnum "1"; txlen "695";
1	sraer114_es	exon	96297685	96297873	0.18813808137197	+	.	gene_id "ENSRNOG00000090855"; transcript_id "ENSRNOG00000090855_tx_2"; exon_id "1_96297685_96297873_+"; exonnum "1"; txlen "554";
1	sraer114_es	exon	96297685	96297873	0.00205366996001504	+	.	gene_id "ENSRNOG00000090855"; transcript_id "ENSRNOG00000090855_tx_25"; exon_id "1_96297685_96297873_+"; exonnum "1"; txlen "1006";
1	sraer114_es	exon	96297685	96297873	0.0510796915330664	+	.	gene_id "ENSRNOG00000090855"; transcript_id "ENSRNOG00000090855_tx_5"; exon_id "1_96297685_96297873_+"; exonnum "1"; txlen "528";
1	sraer114_es	exon	96303599	96303659	0.0130554733172385	+	.	gene_id "ENSRNOG00000090855"; transcript_id "ENSRNOG00000090855_tx_17"; exon_id "1_96303599_96303659_+"; exonnum "1"; txlen "567";
1	sraer114_es	exon	96303599	96303659	0.0130554733172385	+	.	gene_id "ENSRNOG00000090855"; transcript_id "ENSRNOG00000090855_tx_18"; exon_id "1_96303599_96303659_+"; exonnum "1"; txlen "536";
1	sraer114_es	exon	96303599	96303659	0.0130554733172385	+	.	gene_id "ENSRNOG00000090855"; transcript_id "ENSRNOG00000090855_tx_19"; exon_id "1_96303599_96303659_+"; exonnum "1"; txlen "677";
1	sraer114_es	exon	96303599	96303659	0.0130554733172385	+	.	gene_id "ENSRNOG00000090855"; transcript_id "ENSRNOG00000090855_tx_20"; exon_id "1_96303599_96303659_+"; exonnum "1"; txlen "810";
1	sraer114_es	exon	96303599	96303659	0.0130554733172385	+	.	gene_id "ENSRNOG00000090855"; transcript_id "ENSRNOG00000090855_tx_21"; exon_id "1_96303599_96303659_+"; exonnum "1"; txlen "700";
1	sraer114_es	exon	96303599	96303659	0.00205366996001504	+	.	gene_id "ENSRNOG00000090855"; transcript_id "ENSRNOG00000090855_tx_24"; exon_id "1_96303599_96303659_+"; exonnum "1"; txlen "878";
1	sraer114_mid	exon	96303811	96303977	0.0153981650687004	+	.	gene_id "ENSRNOG00000090855"; transcript_id "ENSRNOG00000090855_tx_14"; exon_id "1_96303811_96303977_+"; exonnum "2"; txlen "695";
1	sraer114_mid	exon	96303811	96303977	0.0130554733172385	+	.	gene_id "ENSRNOG00000090855"; transcript_id "ENSRNOG00000090855_tx_17"; exon_id "1_96303811_96303977_+"; exonnum "2"; txlen "567";
1	sraer114_mid	exon	96303811	96303977	0.0130554733172385	+	.	gene_id "ENSRNOG00000090855"; transcript_id "ENSRNOG00000090855_tx_18"; exon_id "1_96303811_96303977_+"; exonnum "2"; txlen "536";
1	sraer114_mid	exon	96303811	96303977	0.0130554733172385	+	.	gene_id "ENSRNOG00000090855"; transcript_id "ENSRNOG00000090855_tx_19"; exon_id "1_96303811_96303977_+"; exonnum "2"; txlen "677";
1	sraer114_mid	exon	96303811	96303977	0.18813808137197	+	.	gene_id "ENSRNOG00000090855"; transcript_id "ENSRNOG00000090855_tx_2"; exon_id "1_96303811_96303977_+"; exonnum "2"; txlen "554";
1	sraer114_mid	exon	96303811	96303977	0.0130554733172385	+	.	gene_id "ENSRNOG00000090855"; transcript_id "ENSRNOG00000090855_tx_20"; exon_id "1_96303811_96303977_+"; exonnum "2"; txlen "810";
1	sraer114_mid	exon	96303811	96303977	0.0130554733172385	+	.	gene_id "ENSRNOG00000090855"; transcript_id "ENSRNOG00000090855_tx_21"; exon_id "1_96303811_96303977_+"; exonnum "2"; txlen "700";
1	sraer114_mid	exon	96303811	96303977	0.00205366996001504	+	.	gene_id "ENSRNOG00000090855"; transcript_id "ENSRNOG00000090855_tx_24"; exon_id "1_96303811_96303977_+"; exonnum "2"; txlen "878";
1	sraer114_mid	exon	96303811	96303977	0.00205366996001504	+	.	gene_id "ENSRNOG00000090855"; transcript_id "ENSRNOG00000090855_tx_25"; exon_id "1_96303811_96303977_+"; exonnum "2"; txlen "1006";
1	sraer114_mid	exon	96304570	96304637	0.00205366996001504	+	.	gene_id "ENSRNOG00000090855"; transcript_id "ENSRNOG00000090855_tx_24"; exon_id "1_96304570_96304637_+"; exonnum "3"; txlen "878";
1	sraer114_mid	exon	96304570	96304637	0.00205366996001504	+	.	gene_id "ENSRNOG00000090855"; transcript_id "ENSRNOG00000090855_tx_25"; exon_id "1_96304570_96304637_+"; exonnum "3"; txlen "1006";
1	sraer114_mid	exon	96306678	96306810	0.0130554733172385	+	.	gene_id "ENSRNOG00000090855"; transcript_id "ENSRNOG00000090855_tx_20"; exon_id "1_96306678_96306810_+"; exonnum "3"; txlen "810";
1	sraer114_mid	exon	96306678	96306810	0.0130554733172385	+	.	gene_id "ENSRNOG00000090855"; transcript_id "ENSRNOG00000090855_tx_21"; exon_id "1_96306678_96306810_+"; exonnum "3"; txlen "700";
1	sraer114_mid	exon	96306678	96306810	0.00205366996001504	+	.	gene_id "ENSRNOG00000090855"; transcript_id "ENSRNOG00000090855_tx_24"; exon_id "1_96306678_96306810_+"; exonnum "4"; txlen "878";
1	sraer114_mid	exon	96306678	96306810	0.00205366996001504	+	.	gene_id "ENSRNOG00000090855"; transcript_id "ENSRNOG00000090855_tx_25"; exon_id "1_96306678_96306810_+"; exonnum "4"; txlen "1006";
1	sraer114_mid	exon	96307444	96307584	0.0325653379373813	+	.	gene_id "ENSRNOG00000090855"; transcript_id "ENSRNOG00000090855_tx_10"; exon_id "1_96307444_96307584_+"; exonnum "2"; txlen "638";
1	sraer114_mid	exon	96307444	96307584	0.0153981650687004	+	.	gene_id "ENSRNOG00000090855"; transcript_id "ENSRNOG00000090855_tx_14"; exon_id "1_96307444_96307584_+"; exonnum "3"; txlen "695";
1	sraer114_mid	exon	96307444	96307584	0.0130554733172385	+	.	gene_id "ENSRNOG00000090855"; transcript_id "ENSRNOG00000090855_tx_17"; exon_id "1_96307444_96307584_+"; exonnum "3"; txlen "567";
1	sraer114_mid	exon	96307444	96307584	0.0130554733172385	+	.	gene_id "ENSRNOG00000090855"; transcript_id "ENSRNOG00000090855_tx_19"; exon_id "1_96307444_96307584_+"; exonnum "3"; txlen "677";
1	sraer114_mid	exon	96307444	96307584	0.0130554733172385	+	.	gene_id "ENSRNOG00000090855"; transcript_id "ENSRNOG00000090855_tx_20"; exon_id "1_96307444_96307584_+"; exonnum "4"; txlen "810";
1	sraer114_mid	exon	96307444	96307584	0.0130554733172385	+	.	gene_id "ENSRNOG00000090855"; transcript_id "ENSRNOG00000090855_tx_21"; exon_id "1_96307444_96307584_+"; exonnum "4"; txlen "700";
1	sraer114_mid	exon	96307444	96307584	0.00205366996001504	+	.	gene_id "ENSRNOG00000090855"; transcript_id "ENSRNOG00000090855_tx_24"; exon_id "1_96307444_96307584_+"; exonnum "5"; txlen "878";
1	sraer114_mid	exon	96307444	96307584	0.00205366996001504	+	.	gene_id "ENSRNOG00000090855"; transcript_id "ENSRNOG00000090855_tx_25"; exon_id "1_96307444_96307584_+"; exonnum "5"; txlen "1006";
1	sraer114_mid	exon	96307444	96307584	0.0510796915330664	+	.	gene_id "ENSRNOG00000090855"; transcript_id "ENSRNOG00000090855_tx_5"; exon_id "1_96307444_96307584_+"; exonnum "2"; txlen "528";
1	sraer114_es	exon	96310778	96311092	0.011545034166376	+	.	gene_id "ENSRNOG00000090855"; transcript_id "ENSRNOG00000090855_tx_22"; exon_id "1_96310778_96311092_+"; exonnum "1"; txlen "513";
1	sraer114_es	exon	96310778	96311092	0.011545034166376	+	.	gene_id "ENSRNOG00000090855"; transcript_id "ENSRNOG00000090855_tx_23"; exon_id "1_96310778_96311092_+"; exonnum "1"; txlen "623";
1	ensembl	exon	96326010	96326117	0	+	.	gene_id "ENSRNOG00000090855"; gene_version "1"; transcript_id "ENSRNOT00000137640"; transcript_version "1"; exon_number "1"; gene_source "ensembl"; gene_biotype "lncRNA"; transcript_source "ensembl"; transcript_biotype "lncRNA"; exon_id "ENSRNOE00000816212"; exon_version "1";
1	ensembl	transcript	96326010	96336018	0	+	.	gene_id "ENSRNOG00000090855"; gene_version "1"; transcript_id "ENSRNOT00000137640"; transcript_version "1"; gene_source "ensembl"; gene_biotype "lncRNA"; transcript_source "ensembl"; transcript_biotype "lncRNA";
1	ensembl	gene	96326010	96336230	0	+	.	gene_id "ENSRNOG00000090855"; gene_version "1"; gene_source "ensembl"; gene_biotype "lncRNA";
1	ensembl	exon	96331164	96331522	0	+	.	gene_id "ENSRNOG00000090855"; gene_version "1"; transcript_id "ENSRNOT00000141765"; transcript_version "1"; exon_number "1"; gene_source "ensembl"; gene_biotype "lncRNA"; transcript_source "ensembl"; transcript_biotype "lncRNA"; exon_id "ENSRNOE00000709711"; exon_version "1"; tag "Ensembl_canonical";
1	ensembl	transcript	96331164	96336230	0	+	.	gene_id "ENSRNOG00000090855"; gene_version "1"; transcript_id "ENSRNOT00000141765"; transcript_version "1"; gene_source "ensembl"; gene_biotype "lncRNA"; transcript_source "ensembl"; transcript_biotype "lncRNA"; tag "Ensembl_canonical";
1	ensembl	exon	96331367	96331522	0	+	.	gene_id "ENSRNOG00000090855"; gene_version "1"; transcript_id "ENSRNOT00000137640"; transcript_version "1"; exon_number "2"; gene_source "ensembl"; gene_biotype "lncRNA"; transcript_source "ensembl"; transcript_biotype "lncRNA"; exon_id "ENSRNOE00000811272"; exon_version "1";
1	ENSEMBL114_rn	exon	96331367	96331522	0.0325653379373813	+	.	gene_id "ENSRNOG00000090855"; transcript_id "ENSRNOG00000090855_tx_10"; exon_id "1_96331367_96331522_+"; exonnum "3"; txlen "638";
1	ENSEMBL114_rn	exon	96331367	96331522	0.0153981650687004	+	.	gene_id "ENSRNOG00000090855"; transcript_id "ENSRNOG00000090855_tx_14"; exon_id "1_96331367_96331522_+"; exonnum "4"; txlen "695";
1	ENSEMBL114_rn	exon	96331367	96331522	0.0130554733172385	+	.	gene_id "ENSRNOG00000090855"; transcript_id "ENSRNOG00000090855_tx_17"; exon_id "1_96331367_96331522_+"; exonnum "4"; txlen "567";
1	ENSEMBL114_rn	exon	96331367	96331522	0.0130554733172385	+	.	gene_id "ENSRNOG00000090855"; transcript_id "ENSRNOG00000090855_tx_18"; exon_id "1_96331367_96331522_+"; exonnum "3"; txlen "536";
1	ENSEMBL114_rn	exon	96331367	96331522	0.0130554733172385	+	.	gene_id "ENSRNOG00000090855"; transcript_id "ENSRNOG00000090855_tx_19"; exon_id "1_96331367_96331522_+"; exonnum "4"; txlen "677";
1	ENSEMBL114_rn	exon	96331367	96331522	0.18813808137197	+	.	gene_id "ENSRNOG00000090855"; transcript_id "ENSRNOG00000090855_tx_2"; exon_id "1_96331367_96331522_+"; exonnum "3"; txlen "554";
1	ENSEMBL114_rn	exon	96331367	96331522	0.0130554733172385	+	.	gene_id "ENSRNOG00000090855"; transcript_id "ENSRNOG00000090855_tx_20"; exon_id "1_96331367_96331522_+"; exonnum "5"; txlen "810";
1	ENSEMBL114_rn	exon	96331367	96331522	0.0130554733172385	+	.	gene_id "ENSRNOG00000090855"; transcript_id "ENSRNOG00000090855_tx_21"; exon_id "1_96331367_96331522_+"; exonnum "5"; txlen "700";
1	ENSEMBL114_rn	exon	96331367	96331522	0.011545034166376	+	.	gene_id "ENSRNOG00000090855"; transcript_id "ENSRNOG00000090855_tx_22"; exon_id "1_96331367_96331522_+"; exonnum "2"; txlen "513";
1	ENSEMBL114_rn	exon	96331367	96331522	0.011545034166376	+	.	gene_id "ENSRNOG00000090855"; transcript_id "ENSRNOG00000090855_tx_23"; exon_id "1_96331367_96331522_+"; exonnum "2"; txlen "623";
1	ENSEMBL114_rn	exon	96331367	96331522	0.00205366996001504	+	.	gene_id "ENSRNOG00000090855"; transcript_id "ENSRNOG00000090855_tx_24"; exon_id "1_96331367_96331522_+"; exonnum "6"; txlen "878";
1	ENSEMBL114_rn	exon	96331367	96331522	0.00205366996001504	+	.	gene_id "ENSRNOG00000090855"; transcript_id "ENSRNOG00000090855_tx_25"; exon_id "1_96331367_96331522_+"; exonnum "6"; txlen "1006";
1	ENSEMBL114_rn	exon	96331367	96331522	0.0510796915330664	+	.	gene_id "ENSRNOG00000090855"; transcript_id "ENSRNOG00000090855_tx_5"; exon_id "1_96331367_96331522_+"; exonnum "3"; txlen "528";
1	sraer114_mid	exon	96333119	96333228	0.0325653379373813	+	.	gene_id "ENSRNOG00000090855"; transcript_id "ENSRNOG00000090855_tx_10"; exon_id "1_96333119_96333228_+"; exonnum "4"; txlen "638";
1	sraer114_mid	exon	96333119	96333228	0.0130554733172385	+	.	gene_id "ENSRNOG00000090855"; transcript_id "ENSRNOG00000090855_tx_18"; exon_id "1_96333119_96333228_+"; exonnum "4"; txlen "536";
1	sraer114_mid	exon	96333119	96333228	0.0130554733172385	+	.	gene_id "ENSRNOG00000090855"; transcript_id "ENSRNOG00000090855_tx_19"; exon_id "1_96333119_96333228_+"; exonnum "5"; txlen "677";
1	sraer114_mid	exon	96333119	96333228	0.0130554733172385	+	.	gene_id "ENSRNOG00000090855"; transcript_id "ENSRNOG00000090855_tx_20"; exon_id "1_96333119_96333228_+"; exonnum "6"; txlen "810";
1	sraer114_mid	exon	96333119	96333228	0.011545034166376	+	.	gene_id "ENSRNOG00000090855"; transcript_id "ENSRNOG00000090855_tx_23"; exon_id "1_96333119_96333228_+"; exonnum "3"; txlen "623";
1	sraer114_mid	exon	96333119	96333228	0.00205366996001504	+	.	gene_id "ENSRNOG00000090855"; transcript_id "ENSRNOG00000090855_tx_24"; exon_id "1_96333119_96333228_+"; exonnum "7"; txlen "878";
1	sraer114_mid	exon	96333119	96333228	0.00205366996001504	+	.	gene_id "ENSRNOG00000090855"; transcript_id "ENSRNOG00000090855_tx_25"; exon_id "1_96333119_96333228_+"; exonnum "7"; txlen "1006";
1	ensembl	exon	96335977	96336018	0	+	.	gene_id "ENSRNOG00000090855"; gene_version "1"; transcript_id "ENSRNOT00000137640"; transcript_version "1"; exon_number "3"; gene_source "ensembl"; gene_biotype "lncRNA"; transcript_source "ensembl"; transcript_biotype "lncRNA"; exon_id "ENSRNOE00000758492"; exon_version "1";
1	ENSEMBL114_rn	exon	96335977	96336018	0.0325653379373813	+	.	gene_id "ENSRNOG00000090855"; transcript_id "ENSRNOG00000090855_tx_10"; exon_id "1_96335977_96336018_+"; exonnum "5"; txlen "638";
1	ENSEMBL114_rn	exon	96335977	96336018	0.0153981650687004	+	.	gene_id "ENSRNOG00000090855"; transcript_id "ENSRNOG00000090855_tx_14"; exon_id "1_96335977_96336018_+"; exonnum "5"; txlen "695";
1	ENSEMBL114_rn	exon	96335977	96336018	0.0130554733172385	+	.	gene_id "ENSRNOG00000090855"; transcript_id "ENSRNOG00000090855_tx_17"; exon_id "1_96335977_96336018_+"; exonnum "5"; txlen "567";
1	ENSEMBL114_rn	exon	96335977	96336018	0.0130554733172385	+	.	gene_id "ENSRNOG00000090855"; transcript_id "ENSRNOG00000090855_tx_18"; exon_id "1_96335977_96336018_+"; exonnum "5"; txlen "536";
1	ENSEMBL114_rn	exon	96335977	96336018	0.0130554733172385	+	.	gene_id "ENSRNOG00000090855"; transcript_id "ENSRNOG00000090855_tx_19"; exon_id "1_96335977_96336018_+"; exonnum "6"; txlen "677";
1	ENSEMBL114_rn	exon	96335977	96336018	0.18813808137197	+	.	gene_id "ENSRNOG00000090855"; transcript_id "ENSRNOG00000090855_tx_2"; exon_id "1_96335977_96336018_+"; exonnum "4"; txlen "554";
1	ENSEMBL114_rn	exon	96335977	96336018	0.0130554733172385	+	.	gene_id "ENSRNOG00000090855"; transcript_id "ENSRNOG00000090855_tx_20"; exon_id "1_96335977_96336018_+"; exonnum "7"; txlen "810";
1	ENSEMBL114_rn	exon	96335977	96336018	0.0130554733172385	+	.	gene_id "ENSRNOG00000090855"; transcript_id "ENSRNOG00000090855_tx_21"; exon_id "1_96335977_96336018_+"; exonnum "6"; txlen "700";
1	ENSEMBL114_rn	exon	96335977	96336018	0.011545034166376	+	.	gene_id "ENSRNOG00000090855"; transcript_id "ENSRNOG00000090855_tx_22"; exon_id "1_96335977_96336018_+"; exonnum "3"; txlen "513";
1	ENSEMBL114_rn	exon	96335977	96336018	0.011545034166376	+	.	gene_id "ENSRNOG00000090855"; transcript_id "ENSRNOG00000090855_tx_23"; exon_id "1_96335977_96336018_+"; exonnum "4"; txlen "623";
1	ENSEMBL114_rn	exon	96335977	96336018	0.00205366996001504	+	.	gene_id "ENSRNOG00000090855"; transcript_id "ENSRNOG00000090855_tx_24"; exon_id "1_96335977_96336018_+"; exonnum "8"; txlen "878";
1	ENSEMBL114_rn	exon	96335977	96336018	0.00205366996001504	+	.	gene_id "ENSRNOG00000090855"; transcript_id "ENSRNOG00000090855_tx_25"; exon_id "1_96335977_96336018_+"; exonnum "8"; txlen "1006";
1	ENSEMBL114_rn	exon	96335977	96336018	0.0510796915330664	+	.	gene_id "ENSRNOG00000090855"; transcript_id "ENSRNOG00000090855_tx_5"; exon_id "1_96335977_96336018_+"; exonnum "4"; txlen "528";
1	ensembl	exon	96335977	96336230	0	+	.	gene_id "ENSRNOG00000090855"; gene_version "1"; transcript_id "ENSRNOT00000141765"; transcript_version "1"; exon_number "2"; gene_source "ensembl"; gene_biotype "lncRNA"; transcript_source "ensembl"; transcript_biotype "lncRNA"; exon_id "ENSRNOE00000693185"; exon_version "1"; tag "Ensembl_canonical";
1	sraer114_es	exon	96344583	96344839	0.593703872871536	+	.	gene_id "sraer114_gene_8269"; transcript_id "sraer114_gene_8269_tx_2"; exon_id "1_96344583_96344839_+"; exonnum "1"; txlen "805";
1	sraer114_es	exon	96344603	96344782	0.611390171405378	+	.	gene_id "sraer114_gene_8269"; transcript_id "sraer114_gene_8269_tx_1"; exon_id "1_96344603_96344782_+"; exonnum "1"; txlen "728";
1	sraer114_ss	exon	96345438	96345985	0.611390171405378	+	.	gene_id "sraer114_gene_8269"; transcript_id "sraer114_gene_8269_tx_1"; exon_id "1_96345438_96345985_+"; exonnum "2"; txlen "728";
1	sraer114_ss	exon	96345438	96345985	0.593703872871536	+	.	gene_id "sraer114_gene_8269"; transcript_id "sraer114_gene_8269_tx_2"; exon_id "1_96345438_96345985_+"; exonnum "2"; txlen "805";
1	ensembl	exon	96349332	96349485	0	+	.	gene_id "ENSRNOG00000078854"; gene_version "1"; transcript_id "ENSRNOT00000125107"; transcript_version "1"; exon_number "1"; gene_source "ensembl"; gene_biotype "lncRNA"; transcript_source "ensembl"; transcript_biotype "lncRNA"; exon_id "ENSRNOE00000729619"; exon_version "1";
1	ensembl	gene	96349332	96356316	0	+	.	gene_id "ENSRNOG00000078854"; gene_version "1"; gene_source "ensembl"; gene_biotype "lncRNA";
1	ensembl	transcript	96349332	96356316	0	+	.	gene_id "ENSRNOG00000078854"; gene_version "1"; transcript_id "ENSRNOT00000125107"; transcript_version "1"; gene_source "ensembl"; gene_biotype "lncRNA"; transcript_source "ensembl"; transcript_biotype "lncRNA";
1	ensembl	exon	96349345	96349779	0	+	.	gene_id "ENSRNOG00000078854"; gene_version "1"; transcript_id "ENSRNOT00000122503"; transcript_version "1"; exon_number "1"; gene_source "ensembl"; gene_biotype "lncRNA"; transcript_source "ensembl"; transcript_biotype "lncRNA"; exon_id "ENSRNOE00000796630"; exon_version "1"; tag "Ensembl_canonical";
1	ensembl	transcript	96349345	96356316	0	+	.	gene_id "ENSRNOG00000078854"; gene_version "1"; transcript_id "ENSRNOT00000122503"; transcript_version "1"; gene_source "ensembl"; gene_biotype "lncRNA"; transcript_source "ensembl"; transcript_biotype "lncRNA"; tag "Ensembl_canonical";
1	sraer114_es	exon	96349393	96349660	0.105177777965476	+	.	gene_id "ENSRNOG00000078854"; transcript_id "ENSRNOG00000078854_tx_1"; exon_id "1_96349393_96349660_+"; exonnum "1"; txlen "1144";
1	sraer114_es	exon	96349393	96349660	0.0512695579153076	+	.	gene_id "ENSRNOG00000078854"; transcript_id "ENSRNOG00000078854_tx_2"; exon_id "1_96349393_96349660_+"; exonnum "1"; txlen "1055";
1	ensembl	exon	96349509	96349738	0	+	.	gene_id "ENSRNOG00000078854"; gene_version "1"; transcript_id "ENSRNOT00000135682"; transcript_version "1"; exon_number "1"; gene_source "ensembl"; gene_biotype "lncRNA"; transcript_source "ensembl"; transcript_biotype "lncRNA"; exon_id "ENSRNOE00000786448"; exon_version "1";
1	ensembl	transcript	96349509	96356316	0	+	.	gene_id "ENSRNOG00000078854"; gene_version "1"; transcript_id "ENSRNOT00000135682"; transcript_version "1"; gene_source "ensembl"; gene_biotype "lncRNA"; transcript_source "ensembl"; transcript_biotype "lncRNA";
1	ensembl	exon	96349931	96350032	0	+	.	gene_id "ENSRNOG00000078854"; gene_version "1"; transcript_id "ENSRNOT00000169373"; transcript_version "1"; exon_number "1"; gene_source "ensembl"; gene_biotype "lncRNA"; transcript_source "ensembl"; transcript_biotype "lncRNA"; exon_id "ENSRNOE00000755154"; exon_version "1";
1	ensembl	transcript	96349931	96356316	0	+	.	gene_id "ENSRNOG00000078854"; gene_version "1"; transcript_id "ENSRNOT00000169373"; transcript_version "1"; gene_source "ensembl"; gene_biotype "lncRNA"; transcript_source "ensembl"; transcript_biotype "lncRNA";
1	ensembl	exon	96350406	96350494	0	+	.	gene_id "ENSRNOG00000078854"; gene_version "1"; transcript_id "ENSRNOT00000125107"; transcript_version "1"; exon_number "2"; gene_source "ensembl"; gene_biotype "lncRNA"; transcript_source "ensembl"; transcript_biotype "lncRNA"; exon_id "ENSRNOE00000733611"; exon_version "1";
1	ensembl	exon	96350406	96350494	0	+	.	gene_id "ENSRNOG00000078854"; gene_version "1"; transcript_id "ENSRNOT00000135682"; transcript_version "1"; exon_number "2"; gene_source "ensembl"; gene_biotype "lncRNA"; transcript_source "ensembl"; transcript_biotype "lncRNA"; exon_id "ENSRNOE00000733611"; exon_version "1";
1	ENSEMBL114_rn	exon	96350406	96350494	0.105177777965476	+	.	gene_id "ENSRNOG00000078854"; transcript_id "ENSRNOG00000078854_tx_1"; exon_id "1_96350406_96350494_+"; exonnum "2"; txlen "1144";
1	ensembl	exon	96355530	96356316	0	+	.	gene_id "ENSRNOG00000078854"; gene_version "1"; transcript_id "ENSRNOT00000125107"; transcript_version "1"; exon_number "3"; gene_source "ensembl"; gene_biotype "lncRNA"; transcript_source "ensembl"; transcript_biotype "lncRNA"; exon_id "ENSRNOE00000691477"; exon_version "1";
1	ensembl	exon	96355530	96356316	0	+	.	gene_id "ENSRNOG00000078854"; gene_version "1"; transcript_id "ENSRNOT00000122503"; transcript_version "1"; exon_number "2"; gene_source "ensembl"; gene_biotype "lncRNA"; transcript_source "ensembl"; transcript_biotype "lncRNA"; exon_id "ENSRNOE00000691477"; exon_version "1"; tag "Ensembl_canonical";
1	ENSEMBL114_rn	exon	96355530	96356316	0.105177777965476	+	.	gene_id "ENSRNOG00000078854"; transcript_id "ENSRNOG00000078854_tx_1"; exon_id "1_96355530_96356316_+"; exonnum "3"; txlen "1144";
1	ENSEMBL114_rn	exon	96355530	96356316	0.0512695579153076	+	.	gene_id "ENSRNOG00000078854"; transcript_id "ENSRNOG00000078854_tx_2"; exon_id "1_96355530_96356316_+"; exonnum "2"; txlen "1055";
1	ensembl	exon	96355534	96356316	0	+	.	gene_id "ENSRNOG00000078854"; gene_version "1"; transcript_id "ENSRNOT00000135682"; transcript_version "1"; exon_number "3"; gene_source "ensembl"; gene_biotype "lncRNA"; transcript_source "ensembl"; transcript_biotype "lncRNA"; exon_id "ENSRNOE00000811842"; exon_version "1";
1	ensembl	exon	96355534	96356316	0	+	.	gene_id "ENSRNOG00000078854"; gene_version "1"; transcript_id "ENSRNOT00000169373"; transcript_version "1"; exon_number "2"; gene_source "ensembl"; gene_biotype "lncRNA"; transcript_source "ensembl"; transcript_biotype "lncRNA"; exon_id "ENSRNOE00000811842"; exon_version "1";
1	ensembl	exon	96364480	96364888	0	+	.	gene_id "ENSRNOG00000081303"; gene_version "1"; transcript_id "ENSRNOT00000153941"; transcript_version "1"; exon_number "1"; gene_source "ensembl"; gene_biotype "lncRNA"; transcript_source "ensembl"; transcript_biotype "lncRNA"; exon_id "ENSRNOE00000763604"; exon_version "1";
1	ensembl	transcript	96364480	96385237	0	+	.	gene_id "ENSRNOG00000081303"; gene_version "1"; transcript_id "ENSRNOT00000153941"; transcript_version "1"; gene_source "ensembl"; gene_biotype "lncRNA"; transcript_source "ensembl"; transcript_biotype "lncRNA";
1	ensembl	gene	96364480	96388611	0	+	.	gene_id "ENSRNOG00000081303"; gene_version "1"; gene_source "ensembl"; gene_biotype "lncRNA";
1	ensembl	exon	96364732	96364888	0	+	.	gene_id "ENSRNOG00000081303"; gene_version "1"; transcript_id "ENSRNOT00000169025"; transcript_version "1"; exon_number "1"; gene_source "ensembl"; gene_biotype "lncRNA"; transcript_source "ensembl"; transcript_biotype "lncRNA"; exon_id "ENSRNOE00000712191"; exon_version "1";
1	ensembl	transcript	96364732	96388608	0	+	.	gene_id "ENSRNOG00000081303"; gene_version "1"; transcript_id "ENSRNOT00000169025"; transcript_version "1"; gene_source "ensembl"; gene_biotype "lncRNA"; transcript_source "ensembl"; transcript_biotype "lncRNA";
1	ensembl	exon	96372634	96372857	0	+	.	gene_id "ENSRNOG00000081303"; gene_version "1"; transcript_id "ENSRNOT00000153941"; transcript_version "1"; exon_number "2"; gene_source "ensembl"; gene_biotype "lncRNA"; transcript_source "ensembl"; transcript_biotype "lncRNA"; exon_id "ENSRNOE00000753512"; exon_version "1";
1	ensembl	exon	96385209	96385237	0	+	.	gene_id "ENSRNOG00000081303"; gene_version "1"; transcript_id "ENSRNOT00000153941"; transcript_version "1"; exon_number "3"; gene_source "ensembl"; gene_biotype "lncRNA"; transcript_source "ensembl"; transcript_biotype "lncRNA"; exon_id "ENSRNOE00000777161"; exon_version "1";
1	sraer114_es	exon	96387014	96387170	0.44026138452681	+	.	gene_id "ENSRNOG00000081303"; transcript_id "ENSRNOG00000081303_tx_5"; exon_id "1_96387014_96387170_+"; exonnum "1"; txlen "971";
1	ensembl	exon	96387069	96387590	0	+	.	gene_id "ENSRNOG00000081303"; gene_version "1"; transcript_id "ENSRNOT00000167550"; transcript_version "1"; exon_number "1"; gene_source "ensembl"; gene_biotype "lncRNA"; transcript_source "ensembl"; transcript_biotype "lncRNA"; exon_id "ENSRNOE00000797312"; exon_version "1"; tag "Ensembl_canonical";
1	ensembl	transcript	96387069	96388611	0	+	.	gene_id "ENSRNOG00000081303"; gene_version "1"; transcript_id "ENSRNOT00000167550"; transcript_version "1"; gene_source "ensembl"; gene_biotype "lncRNA"; transcript_source "ensembl"; transcript_biotype "lncRNA"; tag "Ensembl_canonical";
1	sraer114_es	exon	96387095	96387203	0.848526870150078	+	.	gene_id "ENSRNOG00000081303"; transcript_id "ENSRNOG00000081303_tx_3"; exon_id "1_96387095_96387203_+"; exonnum "1"; txlen "923";
1	sraer114_es	exon	96387210	96387292	3.07121206179369	+	.	gene_id "ENSRNOG00000081303"; transcript_id "ENSRNOG00000081303_tx_1"; exon_id "1_96387210_96387292_+"; exonnum "1"; txlen "897";
1	ensembl	exon	96387606	96387716	0	+	.	gene_id "ENSRNOG00000081303"; gene_version "1"; transcript_id "ENSRNOT00000162567"; transcript_version "1"; exon_number "1"; gene_source "ensembl"; gene_biotype "lncRNA"; transcript_source "ensembl"; transcript_biotype "lncRNA"; exon_id "ENSRNOE00000690315"; exon_version "1";
1	ensembl	transcript	96387606	96388520	0	+	.	gene_id "ENSRNOG00000081303"; gene_version "1"; transcript_id "ENSRNOT00000162567"; transcript_version "1"; gene_source "ensembl"; gene_biotype "lncRNA"; transcript_source "ensembl"; transcript_biotype "lncRNA";
1	ensembl	exon	96387795	96388520	0	+	.	gene_id "ENSRNOG00000081303"; gene_version "1"; transcript_id "ENSRNOT00000162567"; transcript_version "1"; exon_number "2"; gene_source "ensembl"; gene_biotype "lncRNA"; transcript_source "ensembl"; transcript_biotype "lncRNA"; exon_id "ENSRNOE00000776385"; exon_version "1";
1	ensembl	exon	96387795	96388608	0	+	.	gene_id "ENSRNOG00000081303"; gene_version "1"; transcript_id "ENSRNOT00000169025"; transcript_version "1"; exon_number "2"; gene_source "ensembl"; gene_biotype "lncRNA"; transcript_source "ensembl"; transcript_biotype "lncRNA"; exon_id "ENSRNOE00000783300"; exon_version "1";
1	ENSEMBL114_rn	exon	96387795	96388608	3.07121206179369	+	.	gene_id "ENSRNOG00000081303"; transcript_id "ENSRNOG00000081303_tx_1"; exon_id "1_96387795_96388608_+"; exonnum "2"; txlen "897";
1	ENSEMBL114_rn	exon	96387795	96388608	0.848526870150078	+	.	gene_id "ENSRNOG00000081303"; transcript_id "ENSRNOG00000081303_tx_3"; exon_id "1_96387795_96388608_+"; exonnum "2"; txlen "923";
1	ENSEMBL114_rn	exon	96387795	96388608	0.44026138452681	+	.	gene_id "ENSRNOG00000081303"; transcript_id "ENSRNOG00000081303_tx_5"; exon_id "1_96387795_96388608_+"; exonnum "2"; txlen "971";
1	ensembl	exon	96387795	96388611	0	+	.	gene_id "ENSRNOG00000081303"; gene_version "1"; transcript_id "ENSRNOT00000167550"; transcript_version "1"; exon_number "2"; gene_source "ensembl"; gene_biotype "lncRNA"; transcript_source "ensembl"; transcript_biotype "lncRNA"; exon_id "ENSRNOE00000744383"; exon_version "1"; tag "Ensembl_canonical";
1	sraer114_es	exon	96440547	96440602	0.00384147482954387	+	.	gene_id "sraer114_gene_14685"; transcript_id "sraer114_gene_14685_tx_1"; exon_id "1_96440547_96440602_+"; exonnum "1"; txlen "508";
1	sraer114_es	exon	96440547	96440602	0.00349317788736135	+	.	gene_id "sraer114_gene_14685"; transcript_id "sraer114_gene_14685_tx_2"; exon_id "1_96440547_96440602_+"; exonnum "1"; txlen "516";
1	sraer114_mid	exon	96445347	96445511	0.00384147482954387	+	.	gene_id "sraer114_gene_14685"; transcript_id "sraer114_gene_14685_tx_1"; exon_id "1_96445347_96445511_+"; exonnum "2"; txlen "508";
1	sraer114_mid	exon	96445347	96445511	0.00349317788736135	+	.	gene_id "sraer114_gene_14685"; transcript_id "sraer114_gene_14685_tx_2"; exon_id "1_96445347_96445511_+"; exonnum "2"; txlen "516";
1	sraer114_mid	exon	96449840	96450126	0.00384147482954387	+	.	gene_id "sraer114_gene_14685"; transcript_id "sraer114_gene_14685_tx_1"; exon_id "1_96449840_96450126_+"; exonnum "3"; txlen "508";
1	sraer114_mid	exon	96454173	96454292	0.00349317788736135	+	.	gene_id "sraer114_gene_14685"; transcript_id "sraer114_gene_14685_tx_2"; exon_id "1_96454173_96454292_+"; exonnum "3"; txlen "516";
1	sraer114_ss	exon	96454778	96454952	0.00349317788736135	+	.	gene_id "sraer114_gene_14685"; transcript_id "sraer114_gene_14685_tx_2"; exon_id "1_96454778_96454952_+"; exonnum "4"; txlen "516";
1	sraer114_es	exon	96530499	96530827	2.04792994974528	+	.	gene_id "sraer114_gene_14686"; transcript_id "sraer114_gene_14686_tx_1"; exon_id "1_96530499_96530827_+"; exonnum "1"; txlen "889";
1	sraer114_es	exon	96530499	96530827	0.00389052508271417	+	.	gene_id "sraer114_gene_14686"; transcript_id "sraer114_gene_14686_tx_2"; exon_id "1_96530499_96530827_+"; exonnum "1"; txlen "979";
1	sraer114_mid	exon	96532026	96532115	0.00389052508271417	+	.	gene_id "sraer114_gene_14686"; transcript_id "sraer114_gene_14686_tx_2"; exon_id "1_96532026_96532115_+"; exonnum "2"; txlen "979";
1	sraer114_ss	exon	96532506	96533065	2.04792994974528	+	.	gene_id "sraer114_gene_14686"; transcript_id "sraer114_gene_14686_tx_1"; exon_id "1_96532506_96533065_+"; exonnum "2"; txlen "889";
1	sraer114_ss	exon	96532506	96533065	0.00389052508271417	+	.	gene_id "sraer114_gene_14686"; transcript_id "sraer114_gene_14686_tx_2"; exon_id "1_96532506_96533065_+"; exonnum "3"; txlen "979";
1	ensembl	exon	96580079	96580773	0	+	.	gene_id "ENSRNOG00000078764"; gene_version "1"; transcript_id "ENSRNOT00000132361"; transcript_version "1"; exon_number "1"; gene_source "ensembl"; gene_biotype "lncRNA"; transcript_source "ensembl"; transcript_biotype "lncRNA"; exon_id "ENSRNOE00000758595"; exon_version "1";
1	ensembl	gene	96580079	96585058	0	+	.	gene_id "ENSRNOG00000078764"; gene_version "1"; gene_source "ensembl"; gene_biotype "lncRNA";
1	ensembl	transcript	96580079	96585058	0	+	.	gene_id "ENSRNOG00000078764"; gene_version "1"; transcript_id "ENSRNOT00000132361"; transcript_version "1"; gene_source "ensembl"; gene_biotype "lncRNA"; transcript_source "ensembl"; transcript_biotype "lncRNA";
1	ensembl	exon	96580080	96580646	0	+	.	gene_id "ENSRNOG00000078764"; gene_version "1"; transcript_id "ENSRNOT00000124548"; transcript_version "1"; exon_number "1"; gene_source "ensembl"; gene_biotype "lncRNA"; transcript_source "ensembl"; transcript_biotype "lncRNA"; exon_id "ENSRNOE00000787425"; exon_version "1"; tag "Ensembl_canonical";
1	ensembl	transcript	96580080	96585058	0	+	.	gene_id "ENSRNOG00000078764"; gene_version "1"; transcript_id "ENSRNOT00000124548"; transcript_version "1"; gene_source "ensembl"; gene_biotype "lncRNA"; transcript_source "ensembl"; transcript_biotype "lncRNA"; tag "Ensembl_canonical";
1	ensembl	exon	96581721	96582365	0	+	.	gene_id "ENSRNOG00000078764"; gene_version "1"; transcript_id "ENSRNOT00000132361"; transcript_version "1"; exon_number "2"; gene_source "ensembl"; gene_biotype "lncRNA"; transcript_source "ensembl"; transcript_biotype "lncRNA"; exon_id "ENSRNOE00000756465"; exon_version "1";
1	ensembl	exon	96581721	96583253	0	+	.	gene_id "ENSRNOG00000078764"; gene_version "1"; transcript_id "ENSRNOT00000124548"; transcript_version "1"; exon_number "2"; gene_source "ensembl"; gene_biotype "lncRNA"; transcript_source "ensembl"; transcript_biotype "lncRNA"; exon_id "ENSRNOE00000737712"; exon_version "1"; tag "Ensembl_canonical";
1	ensembl	exon	96583019	96583253	0	+	.	gene_id "ENSRNOG00000078764"; gene_version "1"; transcript_id "ENSRNOT00000132361"; transcript_version "1"; exon_number "3"; gene_source "ensembl"; gene_biotype "lncRNA"; transcript_source "ensembl"; transcript_biotype "lncRNA"; exon_id "ENSRNOE00000641885"; exon_version "1";
1	ensembl	exon	96584018	96585058	0	+	.	gene_id "ENSRNOG00000078764"; gene_version "1"; transcript_id "ENSRNOT00000124548"; transcript_version "1"; exon_number "3"; gene_source "ensembl"; gene_biotype "lncRNA"; transcript_source "ensembl"; transcript_biotype "lncRNA"; exon_id "ENSRNOE00000787069"; exon_version "1"; tag "Ensembl_canonical";
1	ensembl	exon	96584021	96585058	0	+	.	gene_id "ENSRNOG00000078764"; gene_version "1"; transcript_id "ENSRNOT00000132361"; transcript_version "1"; exon_number "4"; gene_source "ensembl"; gene_biotype "lncRNA"; transcript_source "ensembl"; transcript_biotype "lncRNA"; exon_id "ENSRNOE00000685419"; exon_version "1";
1	ensembl	five_prime_utr	96616845	96616882	0	+	.	gene_id "ENSRNOG00000088815"; gene_version "1"; transcript_id "ENSRNOT00000158465"; transcript_version "1"; gene_name "Ndufb4l3"; gene_source "ensembl"; gene_biotype "protein_coding"; transcript_name "Ndufb4l3-201"; transcript_source "ensembl"; transcript_biotype "protein_coding"; tag "Ensembl_canonical";
1	ensembl	gene	96616845	96617321	0	+	.	gene_id "ENSRNOG00000088815"; gene_version "1"; gene_name "Ndufb4l3"; gene_source "ensembl"; gene_biotype "protein_coding";
1	ensembl	transcript	96616845	96617321	0	+	.	gene_id "ENSRNOG00000088815"; gene_version "1"; transcript_id "ENSRNOT00000158465"; transcript_version "1"; gene_name "Ndufb4l3"; gene_source "ensembl"; gene_biotype "protein_coding"; transcript_name "Ndufb4l3-201"; transcript_source "ensembl"; transcript_biotype "protein_coding"; tag "Ensembl_canonical";
1	ensembl	exon	96616845	96617321	0	+	.	gene_id "ENSRNOG00000088815"; gene_version "1"; transcript_id "ENSRNOT00000158465"; transcript_version "1"; exon_number "1"; gene_name "Ndufb4l3"; gene_source "ensembl"; gene_biotype "protein_coding"; transcript_name "Ndufb4l3-201"; transcript_source "ensembl"; transcript_biotype "protein_coding"; exon_id "ENSRNOE00000810857"; exon_version "1"; tag "Ensembl_canonical";
1	ensembl	start_codon	96616883	96616885	0	+	0	gene_id "ENSRNOG00000088815"; gene_version "1"; transcript_id "ENSRNOT00000158465"; transcript_version "1"; exon_number "1"; gene_name "Ndufb4l3"; gene_source "ensembl"; gene_biotype "protein_coding"; transcript_name "Ndufb4l3-201"; transcript_source "ensembl"; transcript_biotype "protein_coding"; tag "Ensembl_canonical";
1	ensembl	CDS	96616883	96617269	0	+	0	gene_id "ENSRNOG00000088815"; gene_version "1"; transcript_id "ENSRNOT00000158465"; transcript_version "1"; exon_number "1"; gene_name "Ndufb4l3"; gene_source "ensembl"; gene_biotype "protein_coding"; transcript_name "Ndufb4l3-201"; transcript_source "ensembl"; transcript_biotype "protein_coding"; protein_id "ENSRNOP00000104148"; protein_version "1"; tag "Ensembl_canonical";
1	ensembl	stop_codon	96617270	96617272	0	+	0	gene_id "ENSRNOG00000088815"; gene_version "1"; transcript_id "ENSRNOT00000158465"; transcript_version "1"; exon_number "1"; gene_name "Ndufb4l3"; gene_source "ensembl"; gene_biotype "protein_coding"; transcript_name "Ndufb4l3-201"; transcript_source "ensembl"; transcript_biotype "protein_coding"; tag "Ensembl_canonical";
1	ensembl	three_prime_utr	96617273	96617321	0	+	.	gene_id "ENSRNOG00000088815"; gene_version "1"; transcript_id "ENSRNOT00000158465"; transcript_version "1"; gene_name "Ndufb4l3"; gene_source "ensembl"; gene_biotype "protein_coding"; transcript_name "Ndufb4l3-201"; transcript_source "ensembl"; transcript_biotype "protein_coding"; tag "Ensembl_canonical";
1	sraer114_es	exon	96618113	96618268	0.0360868722523549	+	.	gene_id "sraer114_gene_22032"; transcript_id "sraer114_gene_22032_tx_1"; exon_id "1_96618113_96618268_+"; exonnum "1"; txlen "645";
1	sraer114_es	exon	96618113	96618268	0.0310748066617501	+	.	gene_id "sraer114_gene_22032"; transcript_id "sraer114_gene_22032_tx_2"; exon_id "1_96618113_96618268_+"; exonnum "1"; txlen "1020";
1	sraer114_es	exon	96618113	96618268	0.0230555017167823	+	.	gene_id "sraer114_gene_22032"; transcript_id "sraer114_gene_22032_tx_3"; exon_id "1_96618113_96618268_+"; exonnum "1"; txlen "738";
1	sraer114_es	exon	96618113	96618268	0.0150361967718146	+	.	gene_id "sraer114_gene_22032"; transcript_id "sraer114_gene_22032_tx_5"; exon_id "1_96618113_96618268_+"; exonnum "1"; txlen "917";
1	sraer114_es	exon	96618113	96618268	0.0140337836536936	+	.	gene_id "sraer114_gene_22032"; transcript_id "sraer114_gene_22032_tx_6"; exon_id "1_96618113_96618268_+"; exonnum "1"; txlen "824";
1	sraer114_es	exon	96618113	96618268	0.0140337836536936	+	.	gene_id "sraer114_gene_22032"; transcript_id "sraer114_gene_22032_tx_7"; exon_id "1_96618113_96618268_+"; exonnum "1"; txlen "927";
1	sraer114_mid	exon	96619490	96619677	0.0360868722523549	+	.	gene_id "sraer114_gene_22032"; transcript_id "sraer114_gene_22032_tx_1"; exon_id "1_96619490_96619677_+"; exonnum "2"; txlen "645";
1	sraer114_mid	exon	96619490	96619677	0.0310748066617501	+	.	gene_id "sraer114_gene_22032"; transcript_id "sraer114_gene_22032_tx_2"; exon_id "1_96619490_96619677_+"; exonnum "2"; txlen "1020";
1	sraer114_mid	exon	96619490	96619677	0.0230555017167823	+	.	gene_id "sraer114_gene_22032"; transcript_id "sraer114_gene_22032_tx_3"; exon_id "1_96619490_96619677_+"; exonnum "2"; txlen "738";
1	sraer114_mid	exon	96619490	96619677	0.0150361967718146	+	.	gene_id "sraer114_gene_22032"; transcript_id "sraer114_gene_22032_tx_5"; exon_id "1_96619490_96619677_+"; exonnum "2"; txlen "917";
1	sraer114_mid	exon	96619490	96619677	0.0140337836536936	+	.	gene_id "sraer114_gene_22032"; transcript_id "sraer114_gene_22032_tx_6"; exon_id "1_96619490_96619677_+"; exonnum "2"; txlen "824";
1	sraer114_mid	exon	96619490	96619677	0.0140337836536936	+	.	gene_id "sraer114_gene_22032"; transcript_id "sraer114_gene_22032_tx_7"; exon_id "1_96619490_96619677_+"; exonnum "2"; txlen "927";
1	sraer114_mid	exon	96624740	96624904	0.0360868722523549	+	.	gene_id "sraer114_gene_22032"; transcript_id "sraer114_gene_22032_tx_1"; exon_id "1_96624740_96624904_+"; exonnum "3"; txlen "645";
1	sraer114_mid	exon	96624740	96624904	0.0310748066617501	+	.	gene_id "sraer114_gene_22032"; transcript_id "sraer114_gene_22032_tx_2"; exon_id "1_96624740_96624904_+"; exonnum "3"; txlen "1020";
1	sraer114_mid	exon	96624740	96624904	0.0230555017167823	+	.	gene_id "sraer114_gene_22032"; transcript_id "sraer114_gene_22032_tx_3"; exon_id "1_96624740_96624904_+"; exonnum "3"; txlen "738";
1	sraer114_mid	exon	96624740	96624904	0.0150361967718146	+	.	gene_id "sraer114_gene_22032"; transcript_id "sraer114_gene_22032_tx_5"; exon_id "1_96624740_96624904_+"; exonnum "3"; txlen "917";
1	sraer114_mid	exon	96624740	96624904	0.0140337836536936	+	.	gene_id "sraer114_gene_22032"; transcript_id "sraer114_gene_22032_tx_6"; exon_id "1_96624740_96624904_+"; exonnum "3"; txlen "824";
1	sraer114_mid	exon	96624740	96624904	0.0140337836536936	+	.	gene_id "sraer114_gene_22032"; transcript_id "sraer114_gene_22032_tx_7"; exon_id "1_96624740_96624904_+"; exonnum "3"; txlen "927";
1	sraer114_mid	exon	96626518	96626620	0.0310748066617501	+	.	gene_id "sraer114_gene_22032"; transcript_id "sraer114_gene_22032_tx_2"; exon_id "1_96626518_96626620_+"; exonnum "4"; txlen "1020";
1	sraer114_mid	exon	96626518	96626620	0.0140337836536936	+	.	gene_id "sraer114_gene_22032"; transcript_id "sraer114_gene_22032_tx_7"; exon_id "1_96626518_96626620_+"; exonnum "4"; txlen "927";
1	sraer114_mid	exon	96627223	96627401	0.0310748066617501	+	.	gene_id "sraer114_gene_22032"; transcript_id "sraer114_gene_22032_tx_2"; exon_id "1_96627223_96627401_+"; exonnum "5"; txlen "1020";
1	sraer114_mid	exon	96627223	96627401	0.0150361967718146	+	.	gene_id "sraer114_gene_22032"; transcript_id "sraer114_gene_22032_tx_5"; exon_id "1_96627223_96627401_+"; exonnum "4"; txlen "917";
1	sraer114_mid	exon	96627223	96627401	0.0140337836536936	+	.	gene_id "sraer114_gene_22032"; transcript_id "sraer114_gene_22032_tx_6"; exon_id "1_96627223_96627401_+"; exonnum "4"; txlen "824";
1	sraer114_mid	exon	96627223	96627401	0.0140337836536936	+	.	gene_id "sraer114_gene_22032"; transcript_id "sraer114_gene_22032_tx_7"; exon_id "1_96627223_96627401_+"; exonnum "5"; txlen "927";
1	sraer114_mid	exon	96627610	96627702	0.0310748066617501	+	.	gene_id "sraer114_gene_22032"; transcript_id "sraer114_gene_22032_tx_2"; exon_id "1_96627610_96627702_+"; exonnum "6"; txlen "1020";
1	sraer114_mid	exon	96627610	96627702	0.0230555017167823	+	.	gene_id "sraer114_gene_22032"; transcript_id "sraer114_gene_22032_tx_3"; exon_id "1_96627610_96627702_+"; exonnum "4"; txlen "738";
1	sraer114_mid	exon	96627610	96627702	0.0150361967718146	+	.	gene_id "sraer114_gene_22032"; transcript_id "sraer114_gene_22032_tx_5"; exon_id "1_96627610_96627702_+"; exonnum "5"; txlen "917";
1	sraer114_ss	exon	96627984	96628119	0.0360868722523549	+	.	gene_id "sraer114_gene_22032"; transcript_id "sraer114_gene_22032_tx_1"; exon_id "1_96627984_96628119_+"; exonnum "4"; txlen "645";
1	sraer114_ss	exon	96627984	96628119	0.0310748066617501	+	.	gene_id "sraer114_gene_22032"; transcript_id "sraer114_gene_22032_tx_2"; exon_id "1_96627984_96628119_+"; exonnum "7"; txlen "1020";
1	sraer114_ss	exon	96627984	96628119	0.0230555017167823	+	.	gene_id "sraer114_gene_22032"; transcript_id "sraer114_gene_22032_tx_3"; exon_id "1_96627984_96628119_+"; exonnum "5"; txlen "738";
1	sraer114_ss	exon	96627984	96628119	0.0150361967718146	+	.	gene_id "sraer114_gene_22032"; transcript_id "sraer114_gene_22032_tx_5"; exon_id "1_96627984_96628119_+"; exonnum "6"; txlen "917";
1	sraer114_ss	exon	96627984	96628119	0.0140337836536936	+	.	gene_id "sraer114_gene_22032"; transcript_id "sraer114_gene_22032_tx_6"; exon_id "1_96627984_96628119_+"; exonnum "5"; txlen "824";
1	sraer114_ss	exon	96627984	96628119	0.0140337836536936	+	.	gene_id "sraer114_gene_22032"; transcript_id "sraer114_gene_22032_tx_7"; exon_id "1_96627984_96628119_+"; exonnum "6"; txlen "927";
1	ensembl	five_prime_utr	96673607	96673635	0	+	.	gene_id "ENSRNOG00000052945"; gene_version "3"; transcript_id "ENSRNOT00000077404"; transcript_version "3"; gene_name "Pepd"; gene_source "ensembl"; gene_biotype "protein_coding"; transcript_name "Pepd-201"; transcript_source "ensembl"; transcript_biotype "protein_coding";
1	ensembl	exon	96673607	96673652	0	+	.	gene_id "ENSRNOG00000052945"; gene_version "3"; transcript_id "ENSRNOT00000077404"; transcript_version "3"; exon_number "1"; gene_name "Pepd"; gene_source "ensembl"; gene_biotype "protein_coding"; transcript_name "Pepd-201"; transcript_source "ensembl"; transcript_biotype "protein_coding"; exon_id "ENSRNOE00000546319"; exon_version "3";
1	ensembl	transcript	96673607	96818189	0	+	.	gene_id "ENSRNOG00000052945"; gene_version "3"; transcript_id "ENSRNOT00000077404"; transcript_version "3"; gene_name "Pepd"; gene_source "ensembl"; gene_biotype "protein_coding"; transcript_name "Pepd-201"; transcript_source "ensembl"; transcript_biotype "protein_coding";
1	ensembl	gene	96673607	96818190	0	+	.	gene_id "ENSRNOG00000052945"; gene_version "3"; gene_name "Pepd"; gene_source "ensembl"; gene_biotype "protein_coding";
1	ensembl	start_codon	96673636	96673638	0	+	0	gene_id "ENSRNOG00000052945"; gene_version "3"; transcript_id "ENSRNOT00000077404"; transcript_version "3"; exon_number "1"; gene_name "Pepd"; gene_source "ensembl"; gene_biotype "protein_coding"; transcript_name "Pepd-201"; transcript_source "ensembl"; transcript_biotype "protein_coding";
1	ensembl	CDS	96673636	96673652	0	+	0	gene_id "ENSRNOG00000052945"; gene_version "3"; transcript_id "ENSRNOT00000077404"; transcript_version "3"; exon_number "1"; gene_name "Pepd"; gene_source "ensembl"; gene_biotype "protein_coding"; transcript_name "Pepd-201"; transcript_source "ensembl"; transcript_biotype "protein_coding"; protein_id "ENSRNOP00000095277"; protein_version "2";
1	ensembl	start_codon	96681990	96681992	0	+	0	gene_id "ENSRNOG00000052945"; gene_version "3"; transcript_id "ENSRNOT00000118764"; transcript_version "2"; exon_number "1"; gene_name "Pepd"; gene_source "ensembl"; gene_biotype "protein_coding"; transcript_name "Pepd-202"; transcript_source "ensembl"; transcript_biotype "protein_coding"; tag "Ensembl_canonical";
1	ensembl	exon	96681990	96682015	0	+	.	gene_id "ENSRNOG00000052945"; gene_version "3"; transcript_id "ENSRNOT00000118764"; transcript_version "2"; exon_number "1"; gene_name "Pepd"; gene_source "ensembl"; gene_biotype "protein_coding"; transcript_name "Pepd-202"; transcript_source "ensembl"; transcript_biotype "protein_coding"; exon_id "ENSRNOE00000634159"; exon_version "1"; tag "Ensembl_canonical";
1	ensembl	CDS	96681990	96682015	0	+	0	gene_id "ENSRNOG00000052945"; gene_version "3"; transcript_id "ENSRNOT00000118764"; transcript_version "2"; exon_number "1"; gene_name "Pepd"; gene_source "ensembl"; gene_biotype "protein_coding"; transcript_name "Pepd-202"; transcript_source "ensembl"; transcript_biotype "protein_coding"; protein_id "ENSRNOP00000085744"; protein_version "1"; tag "Ensembl_canonical";
1	ensembl	transcript	96681990	96818190	0	+	.	gene_id "ENSRNOG00000052945"; gene_version "3"; transcript_id "ENSRNOT00000118764"; transcript_version "2"; gene_name "Pepd"; gene_source "ensembl"; gene_biotype "protein_coding"; transcript_name "Pepd-202"; transcript_source "ensembl"; transcript_biotype "protein_coding"; tag "Ensembl_canonical";
1	ensembl	exon	96682373	96682556	0	+	.	gene_id "ENSRNOG00000052945"; gene_version "3"; transcript_id "ENSRNOT00000118764"; transcript_version "2"; exon_number "2"; gene_name "Pepd"; gene_source "ensembl"; gene_biotype "protein_coding"; transcript_name "Pepd-202"; transcript_source "ensembl"; transcript_biotype "protein_coding"; exon_id "ENSRNOE00000555147"; exon_version "1"; tag "Ensembl_canonical";
1	ensembl	CDS	96682373	96682556	0	+	1	gene_id "ENSRNOG00000052945"; gene_version "3"; transcript_id "ENSRNOT00000118764"; transcript_version "2"; exon_number "2"; gene_name "Pepd"; gene_source "ensembl"; gene_biotype "protein_coding"; transcript_name "Pepd-202"; transcript_source "ensembl"; transcript_biotype "protein_coding"; protein_id "ENSRNOP00000085744"; protein_version "1"; tag "Ensembl_canonical";
1	ensembl	exon	96682436	96682556	0	+	.	gene_id "ENSRNOG00000052945"; gene_version "3"; transcript_id "ENSRNOT00000077404"; transcript_version "3"; exon_number "2"; gene_name "Pepd"; gene_source "ensembl"; gene_biotype "protein_coding"; transcript_name "Pepd-201"; transcript_source "ensembl"; transcript_biotype "protein_coding"; exon_id "ENSRNOE00000700079"; exon_version "1";
1	ensembl	CDS	96682436	96682556	0	+	1	gene_id "ENSRNOG00000052945"; gene_version "3"; transcript_id "ENSRNOT00000077404"; transcript_version "3"; exon_number "2"; gene_name "Pepd"; gene_source "ensembl"; gene_biotype "protein_coding"; transcript_name "Pepd-201"; transcript_source "ensembl"; transcript_biotype "protein_coding"; protein_id "ENSRNOP00000095277"; protein_version "2";
1	ensembl	exon	96684949	96685076	0	+	.	gene_id "ENSRNOG00000052945"; gene_version "3"; transcript_id "ENSRNOT00000118764"; transcript_version "2"; exon_number "3"; gene_name "Pepd"; gene_source "ensembl"; gene_biotype "protein_coding"; transcript_name "Pepd-202"; transcript_source "ensembl"; transcript_biotype "protein_coding"; exon_id "ENSRNOE00000567456"; exon_version "1"; tag "Ensembl_canonical";
1	ensembl	CDS	96684949	96685076	0	+	0	gene_id "ENSRNOG00000052945"; gene_version "3"; transcript_id "ENSRNOT00000118764"; transcript_version "2"; exon_number "3"; gene_name "Pepd"; gene_source "ensembl"; gene_biotype "protein_coding"; transcript_name "Pepd-202"; transcript_source "ensembl"; transcript_biotype "protein_coding"; protein_id "ENSRNOP00000085744"; protein_version "1"; tag "Ensembl_canonical";
1	ensembl	exon	96684949	96685076	0	+	.	gene_id "ENSRNOG00000052945"; gene_version "3"; transcript_id "ENSRNOT00000077404"; transcript_version "3"; exon_number "3"; gene_name "Pepd"; gene_source "ensembl"; gene_biotype "protein_coding"; transcript_name "Pepd-201"; transcript_source "ensembl"; transcript_biotype "protein_coding"; exon_id "ENSRNOE00000567456"; exon_version "1";
1	ensembl	CDS	96684949	96685076	0	+	0	gene_id "ENSRNOG00000052945"; gene_version "3"; transcript_id "ENSRNOT00000077404"; transcript_version "3"; exon_number "3"; gene_name "Pepd"; gene_source "ensembl"; gene_biotype "protein_coding"; transcript_name "Pepd-201"; transcript_source "ensembl"; transcript_biotype "protein_coding"; protein_id "ENSRNOP00000095277"; protein_version "2";
1	ensembl	exon	96701552	96701615	0	+	.	gene_id "ENSRNOG00000052945"; gene_version "3"; transcript_id "ENSRNOT00000118764"; transcript_version "2"; exon_number "4"; gene_name "Pepd"; gene_source "ensembl"; gene_biotype "protein_coding"; transcript_name "Pepd-202"; transcript_source "ensembl"; transcript_biotype "protein_coding"; exon_id "ENSRNOE00000564528"; exon_version "2"; tag "Ensembl_canonical";
1	ensembl	CDS	96701552	96701615	0	+	1	gene_id "ENSRNOG00000052945"; gene_version "3"; transcript_id "ENSRNOT00000118764"; transcript_version "2"; exon_number "4"; gene_name "Pepd"; gene_source "ensembl"; gene_biotype "protein_coding"; transcript_name "Pepd-202"; transcript_source "ensembl"; transcript_biotype "protein_coding"; protein_id "ENSRNOP00000085744"; protein_version "1"; tag "Ensembl_canonical";
1	ensembl	exon	96701552	96701615	0	+	.	gene_id "ENSRNOG00000052945"; gene_version "3"; transcript_id "ENSRNOT00000077404"; transcript_version "3"; exon_number "4"; gene_name "Pepd"; gene_source "ensembl"; gene_biotype "protein_coding"; transcript_name "Pepd-201"; transcript_source "ensembl"; transcript_biotype "protein_coding"; exon_id "ENSRNOE00000564528"; exon_version "2";
1	ensembl	CDS	96701552	96701615	0	+	1	gene_id "ENSRNOG00000052945"; gene_version "3"; transcript_id "ENSRNOT00000077404"; transcript_version "3"; exon_number "4"; gene_name "Pepd"; gene_source "ensembl"; gene_biotype "protein_coding"; transcript_name "Pepd-201"; transcript_source "ensembl"; transcript_biotype "protein_coding"; protein_id "ENSRNOP00000095277"; protein_version "2";
1	ensembl	exon	96709900	96709947	0	+	.	gene_id "ENSRNOG00000052945"; gene_version "3"; transcript_id "ENSRNOT00000118764"; transcript_version "2"; exon_number "5"; gene_name "Pepd"; gene_source "ensembl"; gene_biotype "protein_coding"; transcript_name "Pepd-202"; transcript_source "ensembl"; transcript_biotype "protein_coding"; exon_id "ENSRNOE00000618196"; exon_version "1"; tag "Ensembl_canonical";
1	ensembl	CDS	96709900	96709947	0	+	0	gene_id "ENSRNOG00000052945"; gene_version "3"; transcript_id "ENSRNOT00000118764"; transcript_version "2"; exon_number "5"; gene_name "Pepd"; gene_source "ensembl"; gene_biotype "protein_coding"; transcript_name "Pepd-202"; transcript_source "ensembl"; transcript_biotype "protein_coding"; protein_id "ENSRNOP00000085744"; protein_version "1"; tag "Ensembl_canonical";
1	ensembl	exon	96709900	96709947	0	+	.	gene_id "ENSRNOG00000052945"; gene_version "3"; transcript_id "ENSRNOT00000077404"; transcript_version "3"; exon_number "5"; gene_name "Pepd"; gene_source "ensembl"; gene_biotype "protein_coding"; transcript_name "Pepd-201"; transcript_source "ensembl"; transcript_biotype "protein_coding"; exon_id "ENSRNOE00000618196"; exon_version "1";
1	ensembl	CDS	96709900	96709947	0	+	0	gene_id "ENSRNOG00000052945"; gene_version "3"; transcript_id "ENSRNOT00000077404"; transcript_version "3"; exon_number "5"; gene_name "Pepd"; gene_source "ensembl"; gene_biotype "protein_coding"; transcript_name "Pepd-201"; transcript_source "ensembl"; transcript_biotype "protein_coding"; protein_id "ENSRNOP00000095277"; protein_version "2";
1	ensembl	exon	96712812	96712873	0	+	.	gene_id "ENSRNOG00000052945"; gene_version "3"; transcript_id "ENSRNOT00000118764"; transcript_version "2"; exon_number "6"; gene_name "Pepd"; gene_source "ensembl"; gene_biotype "protein_coding"; transcript_name "Pepd-202"; transcript_source "ensembl"; transcript_biotype "protein_coding"; exon_id "ENSRNOE00000608044"; exon_version "1"; tag "Ensembl_canonical";
1	ensembl	CDS	96712812	96712873	0	+	0	gene_id "ENSRNOG00000052945"; gene_version "3"; transcript_id "ENSRNOT00000118764"; transcript_version "2"; exon_number "6"; gene_name "Pepd"; gene_source "ensembl"; gene_biotype "protein_coding"; transcript_name "Pepd-202"; transcript_source "ensembl"; transcript_biotype "protein_coding"; protein_id "ENSRNOP00000085744"; protein_version "1"; tag "Ensembl_canonical";
1	ensembl	exon	96712812	96712873	0	+	.	gene_id "ENSRNOG00000052945"; gene_version "3"; transcript_id "ENSRNOT00000077404"; transcript_version "3"; exon_number "6"; gene_name "Pepd"; gene_source "ensembl"; gene_biotype "protein_coding"; transcript_name "Pepd-201"; transcript_source "ensembl"; transcript_biotype "protein_coding"; exon_id "ENSRNOE00000608044"; exon_version "1";
1	ensembl	CDS	96712812	96712873	0	+	0	gene_id "ENSRNOG00000052945"; gene_version "3"; transcript_id "ENSRNOT00000077404"; transcript_version "3"; exon_number "6"; gene_name "Pepd"; gene_source "ensembl"; gene_biotype "protein_coding"; transcript_name "Pepd-201"; transcript_source "ensembl"; transcript_biotype "protein_coding"; protein_id "ENSRNOP00000095277"; protein_version "2";
1	ensembl	exon	96723213	96723257	0	+	.	gene_id "ENSRNOG00000052945"; gene_version "3"; transcript_id "ENSRNOT00000077404"; transcript_version "3"; exon_number "7"; gene_name "Pepd"; gene_source "ensembl"; gene_biotype "protein_coding"; transcript_name "Pepd-201"; transcript_source "ensembl"; transcript_biotype "protein_coding"; exon_id "ENSRNOE00000596255"; exon_version "1";
1	ensembl	CDS	96723213	96723257	0	+	1	gene_id "ENSRNOG00000052945"; gene_version "3"; transcript_id "ENSRNOT00000077404"; transcript_version "3"; exon_number "7"; gene_name "Pepd"; gene_source "ensembl"; gene_biotype "protein_coding"; transcript_name "Pepd-201"; transcript_source "ensembl"; transcript_biotype "protein_coding"; protein_id "ENSRNOP00000095277"; protein_version "2";
1	ensembl	exon	96737143	96737272	0	+	.	gene_id "ENSRNOG00000052945"; gene_version "3"; transcript_id "ENSRNOT00000118764"; transcript_version "2"; exon_number "7"; gene_name "Pepd"; gene_source "ensembl"; gene_biotype "protein_coding"; transcript_name "Pepd-202"; transcript_source "ensembl"; transcript_biotype "protein_coding"; exon_id "ENSRNOE00000581362"; exon_version "1"; tag "Ensembl_canonical";
1	ensembl	CDS	96737143	96737272	0	+	1	gene_id "ENSRNOG00000052945"; gene_version "3"; transcript_id "ENSRNOT00000118764"; transcript_version "2"; exon_number "7"; gene_name "Pepd"; gene_source "ensembl"; gene_biotype "protein_coding"; transcript_name "Pepd-202"; transcript_source "ensembl"; transcript_biotype "protein_coding"; protein_id "ENSRNOP00000085744"; protein_version "1"; tag "Ensembl_canonical";
1	ensembl	exon	96737197	96737272	0	+	.	gene_id "ENSRNOG00000052945"; gene_version "3"; transcript_id "ENSRNOT00000077404"; transcript_version "3"; exon_number "8"; gene_name "Pepd"; gene_source "ensembl"; gene_biotype "protein_coding"; transcript_name "Pepd-201"; transcript_source "ensembl"; transcript_biotype "protein_coding"; exon_id "ENSRNOE00000633985"; exon_version "1";
1	ensembl	CDS	96737197	96737272	0	+	1	gene_id "ENSRNOG00000052945"; gene_version "3"; transcript_id "ENSRNOT00000077404"; transcript_version "3"; exon_number "8"; gene_name "Pepd"; gene_source "ensembl"; gene_biotype "protein_coding"; transcript_name "Pepd-201"; transcript_source "ensembl"; transcript_biotype "protein_coding"; protein_id "ENSRNOP00000095277"; protein_version "2";
1	ensembl	exon	96739227	96739273	0	+	.	gene_id "ENSRNOG00000052945"; gene_version "3"; transcript_id "ENSRNOT00000118764"; transcript_version "2"; exon_number "8"; gene_name "Pepd"; gene_source "ensembl"; gene_biotype "protein_coding"; transcript_name "Pepd-202"; transcript_source "ensembl"; transcript_biotype "protein_coding"; exon_id "ENSRNOE00000643620"; exon_version "1"; tag "Ensembl_canonical";
1	ensembl	CDS	96739227	96739273	0	+	0	gene_id "ENSRNOG00000052945"; gene_version "3"; transcript_id "ENSRNOT00000118764"; transcript_version "2"; exon_number "8"; gene_name "Pepd"; gene_source "ensembl"; gene_biotype "protein_coding"; transcript_name "Pepd-202"; transcript_source "ensembl"; transcript_biotype "protein_coding"; protein_id "ENSRNOP00000085744"; protein_version "1"; tag "Ensembl_canonical";
1	ensembl	exon	96739227	96739273	0	+	.	gene_id "ENSRNOG00000052945"; gene_version "3"; transcript_id "ENSRNOT00000077404"; transcript_version "3"; exon_number "9"; gene_name "Pepd"; gene_source "ensembl"; gene_biotype "protein_coding"; transcript_name "Pepd-201"; transcript_source "ensembl"; transcript_biotype "protein_coding"; exon_id "ENSRNOE00000643620"; exon_version "1";
1	ensembl	CDS	96739227	96739273	0	+	0	gene_id "ENSRNOG00000052945"; gene_version "3"; transcript_id "ENSRNOT00000077404"; transcript_version "3"; exon_number "9"; gene_name "Pepd"; gene_source "ensembl"; gene_biotype "protein_coding"; transcript_name "Pepd-201"; transcript_source "ensembl"; transcript_biotype "protein_coding"; protein_id "ENSRNOP00000095277"; protein_version "2";
1	ensembl	exon	96795020	96795088	0	+	.	gene_id "ENSRNOG00000052945"; gene_version "3"; transcript_id "ENSRNOT00000118764"; transcript_version "2"; exon_number "9"; gene_name "Pepd"; gene_source "ensembl"; gene_biotype "protein_coding"; transcript_name "Pepd-202"; transcript_source "ensembl"; transcript_biotype "protein_coding"; exon_id "ENSRNOE00000640279"; exon_version "1"; tag "Ensembl_canonical";
1	ensembl	CDS	96795020	96795088	0	+	1	gene_id "ENSRNOG00000052945"; gene_version "3"; transcript_id "ENSRNOT00000118764"; transcript_version "2"; exon_number "9"; gene_name "Pepd"; gene_source "ensembl"; gene_biotype "protein_coding"; transcript_name "Pepd-202"; transcript_source "ensembl"; transcript_biotype "protein_coding"; protein_id "ENSRNOP00000085744"; protein_version "1"; tag "Ensembl_canonical";
1	ensembl	exon	96795020	96795088	0	+	.	gene_id "ENSRNOG00000052945"; gene_version "3"; transcript_id "ENSRNOT00000077404"; transcript_version "3"; exon_number "10"; gene_name "Pepd"; gene_source "ensembl"; gene_biotype "protein_coding"; transcript_name "Pepd-201"; transcript_source "ensembl"; transcript_biotype "protein_coding"; exon_id "ENSRNOE00000640279"; exon_version "1";
1	ensembl	CDS	96795020	96795088	0	+	1	gene_id "ENSRNOG00000052945"; gene_version "3"; transcript_id "ENSRNOT00000077404"; transcript_version "3"; exon_number "10"; gene_name "Pepd"; gene_source "ensembl"; gene_biotype "protein_coding"; transcript_name "Pepd-201"; transcript_source "ensembl"; transcript_biotype "protein_coding"; protein_id "ENSRNOP00000095277"; protein_version "2";
1	ensembl	exon	96796262	96796339	0	+	.	gene_id "ENSRNOG00000052945"; gene_version "3"; transcript_id "ENSRNOT00000118764"; transcript_version "2"; exon_number "10"; gene_name "Pepd"; gene_source "ensembl"; gene_biotype "protein_coding"; transcript_name "Pepd-202"; transcript_source "ensembl"; transcript_biotype "protein_coding"; exon_id "ENSRNOE00000596947"; exon_version "1"; tag "Ensembl_canonical";
1	ensembl	CDS	96796262	96796339	0	+	1	gene_id "ENSRNOG00000052945"; gene_version "3"; transcript_id "ENSRNOT00000118764"; transcript_version "2"; exon_number "10"; gene_name "Pepd"; gene_source "ensembl"; gene_biotype "protein_coding"; transcript_name "Pepd-202"; transcript_source "ensembl"; transcript_biotype "protein_coding"; protein_id "ENSRNOP00000085744"; protein_version "1"; tag "Ensembl_canonical";
1	ensembl	exon	96796262	96796339	0	+	.	gene_id "ENSRNOG00000052945"; gene_version "3"; transcript_id "ENSRNOT00000077404"; transcript_version "3"; exon_number "11"; gene_name "Pepd"; gene_source "ensembl"; gene_biotype "protein_coding"; transcript_name "Pepd-201"; transcript_source "ensembl"; transcript_biotype "protein_coding"; exon_id "ENSRNOE00000596947"; exon_version "1";
1	ensembl	CDS	96796262	96796339	0	+	1	gene_id "ENSRNOG00000052945"; gene_version "3"; transcript_id "ENSRNOT00000077404"; transcript_version "3"; exon_number "11"; gene_name "Pepd"; gene_source "ensembl"; gene_biotype "protein_coding"; transcript_name "Pepd-201"; transcript_source "ensembl"; transcript_biotype "protein_coding"; protein_id "ENSRNOP00000095277"; protein_version "2";
1	ensembl	exon	96805702	96805850	0	+	.	gene_id "ENSRNOG00000052945"; gene_version "3"; transcript_id "ENSRNOT00000118764"; transcript_version "2"; exon_number "11"; gene_name "Pepd"; gene_source "ensembl"; gene_biotype "protein_coding"; transcript_name "Pepd-202"; transcript_source "ensembl"; transcript_biotype "protein_coding"; exon_id "ENSRNOE00000605606"; exon_version "1"; tag "Ensembl_canonical";
1	ensembl	CDS	96805702	96805850	0	+	1	gene_id "ENSRNOG00000052945"; gene_version "3"; transcript_id "ENSRNOT00000118764"; transcript_version "2"; exon_number "11"; gene_name "Pepd"; gene_source "ensembl"; gene_biotype "protein_coding"; transcript_name "Pepd-202"; transcript_source "ensembl"; transcript_biotype "protein_coding"; protein_id "ENSRNOP00000085744"; protein_version "1"; tag "Ensembl_canonical";
1	ensembl	exon	96805702	96805850	0	+	.	gene_id "ENSRNOG00000052945"; gene_version "3"; transcript_id "ENSRNOT00000077404"; transcript_version "3"; exon_number "12"; gene_name "Pepd"; gene_source "ensembl"; gene_biotype "protein_coding"; transcript_name "Pepd-201"; transcript_source "ensembl"; transcript_biotype "protein_coding"; exon_id "ENSRNOE00000605606"; exon_version "1";
1	ensembl	CDS	96805702	96805850	0	+	1	gene_id "ENSRNOG00000052945"; gene_version "3"; transcript_id "ENSRNOT00000077404"; transcript_version "3"; exon_number "12"; gene_name "Pepd"; gene_source "ensembl"; gene_biotype "protein_coding"; transcript_name "Pepd-201"; transcript_source "ensembl"; transcript_biotype "protein_coding"; protein_id "ENSRNOP00000095277"; protein_version "2";
1	ensembl	exon	96814338	96814522	0	+	.	gene_id "ENSRNOG00000052945"; gene_version "3"; transcript_id "ENSRNOT00000118764"; transcript_version "2"; exon_number "12"; gene_name "Pepd"; gene_source "ensembl"; gene_biotype "protein_coding"; transcript_name "Pepd-202"; transcript_source "ensembl"; transcript_biotype "protein_coding"; exon_id "ENSRNOE00000633578"; exon_version "1"; tag "Ensembl_canonical";
1	ensembl	CDS	96814338	96814522	0	+	2	gene_id "ENSRNOG00000052945"; gene_version "3"; transcript_id "ENSRNOT00000118764"; transcript_version "2"; exon_number "12"; gene_name "Pepd"; gene_source "ensembl"; gene_biotype "protein_coding"; transcript_name "Pepd-202"; transcript_source "ensembl"; transcript_biotype "protein_coding"; protein_id "ENSRNOP00000085744"; protein_version "1"; tag "Ensembl_canonical";
1	ensembl	exon	96814338	96814522	0	+	.	gene_id "ENSRNOG00000052945"; gene_version "3"; transcript_id "ENSRNOT00000077404"; transcript_version "3"; exon_number "13"; gene_name "Pepd"; gene_source "ensembl"; gene_biotype "protein_coding"; transcript_name "Pepd-201"; transcript_source "ensembl"; transcript_biotype "protein_coding"; exon_id "ENSRNOE00000633578"; exon_version "1";
1	ensembl	CDS	96814338	96814522	0	+	2	gene_id "ENSRNOG00000052945"; gene_version "3"; transcript_id "ENSRNOT00000077404"; transcript_version "3"; exon_number "13"; gene_name "Pepd"; gene_source "ensembl"; gene_biotype "protein_coding"; transcript_name "Pepd-201"; transcript_source "ensembl"; transcript_biotype "protein_coding"; protein_id "ENSRNOP00000095277"; protein_version "2";
1	ensembl	exon	96817189	96817380	0	+	.	gene_id "ENSRNOG00000052945"; gene_version "3"; transcript_id "ENSRNOT00000118764"; transcript_version "2"; exon_number "13"; gene_name "Pepd"; gene_source "ensembl"; gene_biotype "protein_coding"; transcript_name "Pepd-202"; transcript_source "ensembl"; transcript_biotype "protein_coding"; exon_id "ENSRNOE00000620827"; exon_version "1"; tag "Ensembl_canonical";
1	ensembl	CDS	96817189	96817380	0	+	0	gene_id "ENSRNOG00000052945"; gene_version "3"; transcript_id "ENSRNOT00000118764"; transcript_version "2"; exon_number "13"; gene_name "Pepd"; gene_source "ensembl"; gene_biotype "protein_coding"; transcript_name "Pepd-202"; transcript_source "ensembl"; transcript_biotype "protein_coding"; protein_id "ENSRNOP00000085744"; protein_version "1"; tag "Ensembl_canonical";
1	ensembl	exon	96817189	96817380	0	+	.	gene_id "ENSRNOG00000052945"; gene_version "3"; transcript_id "ENSRNOT00000077404"; transcript_version "3"; exon_number "14"; gene_name "Pepd"; gene_source "ensembl"; gene_biotype "protein_coding"; transcript_name "Pepd-201"; transcript_source "ensembl"; transcript_biotype "protein_coding"; exon_id "ENSRNOE00000620827"; exon_version "1";
1	ensembl	CDS	96817189	96817380	0	+	0	gene_id "ENSRNOG00000052945"; gene_version "3"; transcript_id "ENSRNOT00000077404"; transcript_version "3"; exon_number "14"; gene_name "Pepd"; gene_source "ensembl"; gene_biotype "protein_coding"; transcript_name "Pepd-201"; transcript_source "ensembl"; transcript_biotype "protein_coding"; protein_id "ENSRNOP00000095277"; protein_version "2";
1	ensembl	CDS	96817744	96817875	0	+	0	gene_id "ENSRNOG00000052945"; gene_version "3"; transcript_id "ENSRNOT00000118764"; transcript_version "2"; exon_number "14"; gene_name "Pepd"; gene_source "ensembl"; gene_biotype "protein_coding"; transcript_name "Pepd-202"; transcript_source "ensembl"; transcript_biotype "protein_coding"; protein_id "ENSRNOP00000085744"; protein_version "1"; tag "Ensembl_canonical";
1	ensembl	CDS	96817744	96817875	0	+	0	gene_id "ENSRNOG00000052945"; gene_version "3"; transcript_id "ENSRNOT00000077404"; transcript_version "3"; exon_number "15"; gene_name "Pepd"; gene_source "ensembl"; gene_biotype "protein_coding"; transcript_name "Pepd-201"; transcript_source "ensembl"; transcript_biotype "protein_coding"; protein_id "ENSRNOP00000095277"; protein_version "2";
1	ensembl	exon	96817744	96817985	0	+	.	gene_id "ENSRNOG00000052945"; gene_version "3"; transcript_id "ENSRNOT00000118764"; transcript_version "2"; exon_number "14"; gene_name "Pepd"; gene_source "ensembl"; gene_biotype "protein_coding"; transcript_name "Pepd-202"; transcript_source "ensembl"; transcript_biotype "protein_coding"; exon_id "ENSRNOE00000731723"; exon_version "1"; tag "Ensembl_canonical";
1	ensembl	exon	96817744	96818189	0	+	.	gene_id "ENSRNOG00000052945"; gene_version "3"; transcript_id "ENSRNOT00000077404"; transcript_version "3"; exon_number "15"; gene_name "Pepd"; gene_source "ensembl"; gene_biotype "protein_coding"; transcript_name "Pepd-201"; transcript_source "ensembl"; transcript_biotype "protein_coding"; exon_id "ENSRNOE00000649993"; exon_version "2";
1	ensembl	stop_codon	96817876	96817878	0	+	0	gene_id "ENSRNOG00000052945"; gene_version "3"; transcript_id "ENSRNOT00000118764"; transcript_version "2"; exon_number "14"; gene_name "Pepd"; gene_source "ensembl"; gene_biotype "protein_coding"; transcript_name "Pepd-202"; transcript_source "ensembl"; transcript_biotype "protein_coding"; tag "Ensembl_canonical";
1	ensembl	stop_codon	96817876	96817878	0	+	0	gene_id "ENSRNOG00000052945"; gene_version "3"; transcript_id "ENSRNOT00000077404"; transcript_version "3"; exon_number "15"; gene_name "Pepd"; gene_source "ensembl"; gene_biotype "protein_coding"; transcript_name "Pepd-201"; transcript_source "ensembl"; transcript_biotype "protein_coding";
1	ensembl	three_prime_utr	96817879	96817985	0	+	.	gene_id "ENSRNOG00000052945"; gene_version "3"; transcript_id "ENSRNOT00000118764"; transcript_version "2"; gene_name "Pepd"; gene_source "ensembl"; gene_biotype "protein_coding"; transcript_name "Pepd-202"; transcript_source "ensembl"; transcript_biotype "protein_coding"; tag "Ensembl_canonical";
1	ensembl	three_prime_utr	96817879	96818189	0	+	.	gene_id "ENSRNOG00000052945"; gene_version "3"; transcript_id "ENSRNOT00000077404"; transcript_version "3"; gene_name "Pepd"; gene_source "ensembl"; gene_biotype "protein_coding"; transcript_name "Pepd-201"; transcript_source "ensembl"; transcript_biotype "protein_coding";
1	ensembl	exon	96818141	96818190	0	+	.	gene_id "ENSRNOG00000052945"; gene_version "3"; transcript_id "ENSRNOT00000118764"; transcript_version "2"; exon_number "15"; gene_name "Pepd"; gene_source "ensembl"; gene_biotype "protein_coding"; transcript_name "Pepd-202"; transcript_source "ensembl"; transcript_biotype "protein_coding"; exon_id "ENSRNOE00000766955"; exon_version "1"; tag "Ensembl_canonical";
1	ensembl	three_prime_utr	96818141	96818190	0	+	.	gene_id "ENSRNOG00000052945"; gene_version "3"; transcript_id "ENSRNOT00000118764"; transcript_version "2"; gene_name "Pepd"; gene_source "ensembl"; gene_biotype "protein_coding"; transcript_name "Pepd-202"; transcript_source "ensembl"; transcript_biotype "protein_coding"; tag "Ensembl_canonical";
1	sraer114_es	exon	96837282	96837363	0.0152225270277166	+	.	gene_id "sraer114_gene_247"; transcript_id "sraer114_gene_247_tx_29"; exon_id "1_96837282_96837363_+"; exonnum "1"; txlen "3054";
1	sraer114_es	exon	96837282	96837363	0.0150469864931431	+	.	gene_id "sraer114_gene_247"; transcript_id "sraer114_gene_247_tx_30"; exon_id "1_96837282_96837363_+"; exonnum "1"; txlen "2841";
1	sraer114_es	exon	96837282	96837363	0.0131426121590411	+	.	gene_id "sraer114_gene_247"; transcript_id "sraer114_gene_247_tx_43"; exon_id "1_96837282_96837363_+"; exonnum "1"; txlen "2467";
1	sraer114_es	exon	96837282	96837363	0.0131426121590411	+	.	gene_id "sraer114_gene_247"; transcript_id "sraer114_gene_247_tx_44"; exon_id "1_96837282_96837363_+"; exonnum "1"; txlen "2254";
1	sraer114_es	exon	96837282	96837363	0.0121750604201572	+	.	gene_id "sraer114_gene_247"; transcript_id "sraer114_gene_247_tx_45"; exon_id "1_96837282_96837363_+"; exonnum "1"; txlen "3059";
1	sraer114_es	exon	96837282	96837363	0.0119995198855837	+	.	gene_id "sraer114_gene_247"; transcript_id "sraer114_gene_247_tx_46"; exon_id "1_96837282_96837363_+"; exonnum "1"; txlen "2846";
1	sraer114_es	exon	96837282	96837363	0.00982647974433481	+	.	gene_id "sraer114_gene_247"; transcript_id "sraer114_gene_247_tx_47"; exon_id "1_96837282_96837363_+"; exonnum "1"; txlen "2522";
1	sraer114_es	exon	96837282	96837363	0.009427672332652	+	.	gene_id "sraer114_gene_247"; transcript_id "sraer114_gene_247_tx_48"; exon_id "1_96837282_96837363_+"; exonnum "1"; txlen "3489";
1	sraer114_es	exon	96837282	96837363	0.009427672332652	+	.	gene_id "sraer114_gene_247"; transcript_id "sraer114_gene_247_tx_49"; exon_id "1_96837282_96837363_+"; exonnum "1"; txlen "3276";
1	sraer114_es	exon	96837282	96837363	0.00934423375980816	+	.	gene_id "sraer114_gene_247"; transcript_id "sraer114_gene_247_tx_50"; exon_id "1_96837282_96837363_+"; exonnum "1"; txlen "3114";
1	sraer114_es	exon	96837282	96837363	0.00785282235442902	+	.	gene_id "sraer114_gene_247"; transcript_id "sraer114_gene_247_tx_53"; exon_id "1_96837282_96837363_+"; exonnum "1"; txlen "3109";
1	sraer114_es	exon	96837282	96837363	0.00752266606147056	+	.	gene_id "sraer114_gene_247"; transcript_id "sraer114_gene_247_tx_55"; exon_id "1_96837282_96837363_+"; exonnum "1"; txlen "654";
1	sraer114_es	exon	96837282	96837363	0.00738976300226482	+	.	gene_id "sraer114_gene_247"; transcript_id "sraer114_gene_247_tx_56"; exon_id "1_96837282_96837363_+"; exonnum "1"; txlen "3544";
1	sraer114_mid	exon	96849766	96850200	0.009427672332652	+	.	gene_id "sraer114_gene_247"; transcript_id "sraer114_gene_247_tx_48"; exon_id "1_96849766_96850200_+"; exonnum "2"; txlen "3489";
1	sraer114_mid	exon	96849766	96850200	0.009427672332652	+	.	gene_id "sraer114_gene_247"; transcript_id "sraer114_gene_247_tx_49"; exon_id "1_96849766_96850200_+"; exonnum "2"; txlen "3276";
1	sraer114_mid	exon	96849766	96850200	0.00752266606147056	+	.	gene_id "sraer114_gene_247"; transcript_id "sraer114_gene_247_tx_55"; exon_id "1_96849766_96850200_+"; exonnum "2"; txlen "654";
1	sraer114_mid	exon	96849766	96850200	0.00738976300226482	+	.	gene_id "sraer114_gene_247"; transcript_id "sraer114_gene_247_tx_56"; exon_id "1_96849766_96850200_+"; exonnum "2"; txlen "3544";
1	sraer114_mid	exon	96849974	96850200	0.0210506754805404	+	.	gene_id "sraer114_gene_247"; transcript_id "sraer114_gene_247_tx_19"; exon_id "1_96849974_96850200_+"; exonnum "1"; txlen "2072";
1	sraer114_mid	exon	96849974	96850200	0.0210506754805404	+	.	gene_id "sraer114_gene_247"; transcript_id "sraer114_gene_247_tx_20"; exon_id "1_96849974_96850200_+"; exonnum "1"; txlen "1859";
1	sraer114_mid	exon	96849974	96850200	0.00701689182684679	+	.	gene_id "sraer114_gene_247"; transcript_id "sraer114_gene_247_tx_57"; exon_id "1_96849974_96850200_+"; exonnum "1"; txlen "2634";
1	sraer114_mid	exon	96849974	96850200	0.00701689182684679	+	.	gene_id "sraer114_gene_247"; transcript_id "sraer114_gene_247_tx_58"; exon_id "1_96849974_96850200_+"; exonnum "1"; txlen "1507";
1	sraer114_es	exon	96859251	96859446	0.0227052338605395	+	.	gene_id "sraer114_gene_247"; transcript_id "sraer114_gene_247_tx_13"; exon_id "1_96859251_96859446_+"; exonnum "1"; txlen "2041";
1	sraer114_es	exon	96859251	96859446	0.0227052338605395	+	.	gene_id "sraer114_gene_247"; transcript_id "sraer114_gene_247_tx_14"; exon_id "1_96859251_96859446_+"; exonnum "1"; txlen "2096";
1	sraer114_es	exon	96859251	96859446	0.0227052338605395	+	.	gene_id "sraer114_gene_247"; transcript_id "sraer114_gene_247_tx_15"; exon_id "1_96859251_96859446_+"; exonnum "1"; txlen "1828";
1	sraer114_es	exon	96859251	96859446	0.022320399388327	+	.	gene_id "sraer114_gene_247"; transcript_id "sraer114_gene_247_tx_16"; exon_id "1_96859251_96859446_+"; exonnum "1"; txlen "2581";
1	sraer114_es	exon	96859251	96859446	0.022320399388327	+	.	gene_id "sraer114_gene_247"; transcript_id "sraer114_gene_247_tx_17"; exon_id "1_96859251_96859446_+"; exonnum "1"; txlen "2636";
1	sraer114_es	exon	96859251	96859446	0.022320399388327	+	.	gene_id "sraer114_gene_247"; transcript_id "sraer114_gene_247_tx_18"; exon_id "1_96859251_96859446_+"; exonnum "1"; txlen "2368";
1	sraer114_es	exon	96859251	96859446	0.00654218602761309	+	.	gene_id "sraer114_gene_247"; transcript_id "sraer114_gene_247_tx_61"; exon_id "1_96859251_96859446_+"; exonnum "1"; txlen "3173";
1	sraer114_es	exon	96859251	96859446	0.00654218602761309	+	.	gene_id "sraer114_gene_247"; transcript_id "sraer114_gene_247_tx_62"; exon_id "1_96859251_96859446_+"; exonnum "1"; txlen "3228";
1	sraer114_es	exon	96859251	96859446	0.00654218602761309	+	.	gene_id "sraer114_gene_247"; transcript_id "sraer114_gene_247_tx_63"; exon_id "1_96859251_96859446_+"; exonnum "1"; txlen "2960";
1	sraer114_es	exon	96859619	96859723	0.437888717122967	+	.	gene_id "sraer114_gene_247"; transcript_id "sraer114_gene_247_tx_1"; exon_id "1_96859619_96859723_+"; exonnum "1"; txlen "3077";
1	sraer114_es	exon	96859619	96859723	0.0296638287314344	+	.	gene_id "sraer114_gene_247"; transcript_id "sraer114_gene_247_tx_10"; exon_id "1_96859619_96859723_+"; exonnum "1"; txlen "3082";
1	sraer114_es	exon	96859619	96859723	0.028903153081616	+	.	gene_id "sraer114_gene_247"; transcript_id "sraer114_gene_247_tx_11"; exon_id "1_96859619_96859723_+"; exonnum "1"; txlen "2869";
1	sraer114_es	exon	96859619	96859723	0.0267905592071146	+	.	gene_id "sraer114_gene_247"; transcript_id "sraer114_gene_247_tx_12"; exon_id "1_96859619_96859723_+"; exonnum "1"; txlen "2005";
1	sraer114_es	exon	96859619	96859723	0.382131554449535	+	.	gene_id "sraer114_gene_247"; transcript_id "sraer114_gene_247_tx_2"; exon_id "1_96859619_96859723_+"; exonnum "1"; txlen "2864";
1	sraer114_es	exon	96859619	96859723	0.0173011561811355	+	.	gene_id "sraer114_gene_247"; transcript_id "sraer114_gene_247_tx_27"; exon_id "1_96859619_96859723_+"; exonnum "1"; txlen "3137";
1	sraer114_es	exon	96859619	96859723	0.0147817541525122	+	.	gene_id "sraer114_gene_247"; transcript_id "sraer114_gene_247_tx_31"; exon_id "1_96859619_96859723_+"; exonnum "1"; txlen "3135";
1	sraer114_es	exon	96859619	96859723	0.0147817541525122	+	.	gene_id "sraer114_gene_247"; transcript_id "sraer114_gene_247_tx_32"; exon_id "1_96859619_96859723_+"; exonnum "1"; txlen "2319";
1	sraer114_es	exon	96859619	96859723	0.0147817541525122	+	.	gene_id "sraer114_gene_247"; transcript_id "sraer114_gene_247_tx_33"; exon_id "1_96859619_96859723_+"; exonnum "1"; txlen "3190";
1	sraer114_es	exon	96859619	96859723	0.0147817541525122	+	.	gene_id "sraer114_gene_247"; transcript_id "sraer114_gene_247_tx_35"; exon_id "1_96859619_96859723_+"; exonnum "1"; txlen "2374";
1	sraer114_es	exon	96859619	96859723	0.118583457718053	+	.	gene_id "sraer114_gene_247"; transcript_id "sraer114_gene_247_tx_4"; exon_id "1_96859619_96859723_+"; exonnum "1"; txlen "3132";
1	sraer114_es	exon	96859619	96859723	0.0431626034875122	+	.	gene_id "sraer114_gene_247"; transcript_id "sraer114_gene_247_tx_5"; exon_id "1_96859619_96859723_+"; exonnum "1"; txlen "2490";
1	sraer114_es	exon	96859619	96859723	0.0417390645922821	+	.	gene_id "sraer114_gene_247"; transcript_id "sraer114_gene_247_tx_6"; exon_id "1_96859619_96859723_+"; exonnum "1"; txlen "2277";
1	sraer114_es	exon	96859619	96859723	0.033561615526376	+	.	gene_id "sraer114_gene_247"; transcript_id "sraer114_gene_247_tx_7"; exon_id "1_96859619_96859723_+"; exonnum "1"; txlen "2545";
1	sraer114_es	exon	96859619	96859723	0.0303790980287508	+	.	gene_id "sraer114_gene_247"; transcript_id "sraer114_gene_247_tx_8"; exon_id "1_96859619_96859723_+"; exonnum "1"; txlen "1950";
1	sraer114_es	exon	96859619	96859723	0.0297354494019814	+	.	gene_id "sraer114_gene_247"; transcript_id "sraer114_gene_247_tx_9"; exon_id "1_96859619_96859723_+"; exonnum "1"; txlen "1737";
1	sraer114_es	exon	96859852	96859934	0.00797731696190321	+	.	gene_id "sraer114_gene_247"; transcript_id "sraer114_gene_247_tx_51"; exon_id "1_96859852_96859934_+"; exonnum "1"; txlen "2239";
1	sraer114_es	exon	96859852	96859934	0.00797731696190321	+	.	gene_id "sraer114_gene_247"; transcript_id "sraer114_gene_247_tx_52"; exon_id "1_96859852_96859934_+"; exonnum "1"; txlen "2026";
1	sraer114_es	exon	96859852	96859934	0.00664776413491934	+	.	gene_id "sraer114_gene_247"; transcript_id "sraer114_gene_247_tx_59"; exon_id "1_96859852_96859934_+"; exonnum "1"; txlen "3060";
1	sraer114_es	exon	96859852	96859934	0.00664776413491934	+	.	gene_id "sraer114_gene_247"; transcript_id "sraer114_gene_247_tx_60"; exon_id "1_96859852_96859934_+"; exonnum "1"; txlen "2847";
1	sraer114_es	exon	96860476	96860713	0.0201569374806985	+	.	gene_id "sraer114_gene_247"; transcript_id "sraer114_gene_247_tx_21"; exon_id "1_96860476_96860713_+"; exonnum "1"; txlen "3210";
1	sraer114_es	exon	96860476	96860713	0.0201569374806985	+	.	gene_id "sraer114_gene_247"; transcript_id "sraer114_gene_247_tx_22"; exon_id "1_96860476_96860713_+"; exonnum "1"; txlen "3265";
1	sraer114_es	exon	96860476	96860713	0.0201569374806985	+	.	gene_id "sraer114_gene_247"; transcript_id "sraer114_gene_247_tx_23"; exon_id "1_96860476_96860713_+"; exonnum "1"; txlen "2394";
1	sraer114_es	exon	96860476	96860713	0.0201569374806985	+	.	gene_id "sraer114_gene_247"; transcript_id "sraer114_gene_247_tx_24"; exon_id "1_96860476_96860713_+"; exonnum "1"; txlen "2997";
1	sraer114_es	exon	96860476	96860713	0.0201569374806985	+	.	gene_id "sraer114_gene_247"; transcript_id "sraer114_gene_247_tx_25"; exon_id "1_96860476_96860713_+"; exonnum "1"; txlen "2449";
1	sraer114_es	exon	96860476	96860713	0.0201569374806985	+	.	gene_id "sraer114_gene_247"; transcript_id "sraer114_gene_247_tx_26"; exon_id "1_96860476_96860713_+"; exonnum "1"; txlen "2181";
1	sraer114_es	exon	96860476	96860713	0.0147817541525122	+	.	gene_id "sraer114_gene_247"; transcript_id "sraer114_gene_247_tx_34"; exon_id "1_96860476_96860713_+"; exonnum "1"; txlen "3268";
1	sraer114_es	exon	96860476	96860713	0.0147817541525122	+	.	gene_id "sraer114_gene_247"; transcript_id "sraer114_gene_247_tx_36"; exon_id "1_96860476_96860713_+"; exonnum "1"; txlen "2452";
1	sraer114_es	exon	96860476	96860713	0.0147817541525122	+	.	gene_id "sraer114_gene_247"; transcript_id "sraer114_gene_247_tx_37"; exon_id "1_96860476_96860713_+"; exonnum "1"; txlen "3323";
1	sraer114_es	exon	96860476	96860713	0.0147817541525122	+	.	gene_id "sraer114_gene_247"; transcript_id "sraer114_gene_247_tx_38"; exon_id "1_96860476_96860713_+"; exonnum "1"; txlen "2507";
1	sraer114_mid	exon	96862374	96862452	0.437888717122967	+	.	gene_id "sraer114_gene_247"; transcript_id "sraer114_gene_247_tx_1"; exon_id "1_96862374_96862452_+"; exonnum "2"; txlen "3077";
1	sraer114_mid	exon	96862374	96862452	0.0296638287314344	+	.	gene_id "sraer114_gene_247"; transcript_id "sraer114_gene_247_tx_10"; exon_id "1_96862374_96862452_+"; exonnum "2"; txlen "3082";
1	sraer114_mid	exon	96862374	96862452	0.028903153081616	+	.	gene_id "sraer114_gene_247"; transcript_id "sraer114_gene_247_tx_11"; exon_id "1_96862374_96862452_+"; exonnum "2"; txlen "2869";
1	sraer114_mid	exon	96862374	96862452	0.0267905592071146	+	.	gene_id "sraer114_gene_247"; transcript_id "sraer114_gene_247_tx_12"; exon_id "1_96862374_96862452_+"; exonnum "2"; txlen "2005";
1	sraer114_mid	exon	96862374	96862452	0.0227052338605395	+	.	gene_id "sraer114_gene_247"; transcript_id "sraer114_gene_247_tx_13"; exon_id "1_96862374_96862452_+"; exonnum "2"; txlen "2041";
1	sraer114_mid	exon	96862374	96862452	0.0227052338605395	+	.	gene_id "sraer114_gene_247"; transcript_id "sraer114_gene_247_tx_14"; exon_id "1_96862374_96862452_+"; exonnum "2"; txlen "2096";
1	sraer114_mid	exon	96862374	96862452	0.0227052338605395	+	.	gene_id "sraer114_gene_247"; transcript_id "sraer114_gene_247_tx_15"; exon_id "1_96862374_96862452_+"; exonnum "2"; txlen "1828";
1	sraer114_mid	exon	96862374	96862452	0.022320399388327	+	.	gene_id "sraer114_gene_247"; transcript_id "sraer114_gene_247_tx_16"; exon_id "1_96862374_96862452_+"; exonnum "2"; txlen "2581";
1	sraer114_mid	exon	96862374	96862452	0.022320399388327	+	.	gene_id "sraer114_gene_247"; transcript_id "sraer114_gene_247_tx_17"; exon_id "1_96862374_96862452_+"; exonnum "2"; txlen "2636";
1	sraer114_mid	exon	96862374	96862452	0.022320399388327	+	.	gene_id "sraer114_gene_247"; transcript_id "sraer114_gene_247_tx_18"; exon_id "1_96862374_96862452_+"; exonnum "2"; txlen "2368";
1	sraer114_mid	exon	96862374	96862452	0.0210506754805404	+	.	gene_id "sraer114_gene_247"; transcript_id "sraer114_gene_247_tx_19"; exon_id "1_96862374_96862452_+"; exonnum "2"; txlen "2072";
1	sraer114_mid	exon	96862374	96862452	0.382131554449535	+	.	gene_id "sraer114_gene_247"; transcript_id "sraer114_gene_247_tx_2"; exon_id "1_96862374_96862452_+"; exonnum "2"; txlen "2864";
1	sraer114_mid	exon	96862374	96862452	0.0210506754805404	+	.	gene_id "sraer114_gene_247"; transcript_id "sraer114_gene_247_tx_20"; exon_id "1_96862374_96862452_+"; exonnum "2"; txlen "1859";
1	sraer114_mid	exon	96862374	96862452	0.0201569374806985	+	.	gene_id "sraer114_gene_247"; transcript_id "sraer114_gene_247_tx_21"; exon_id "1_96862374_96862452_+"; exonnum "2"; txlen "3210";
1	sraer114_mid	exon	96862374	96862452	0.0201569374806985	+	.	gene_id "sraer114_gene_247"; transcript_id "sraer114_gene_247_tx_22"; exon_id "1_96862374_96862452_+"; exonnum "2"; txlen "3265";
1	sraer114_mid	exon	96862374	96862452	0.0201569374806985	+	.	gene_id "sraer114_gene_247"; transcript_id "sraer114_gene_247_tx_23"; exon_id "1_96862374_96862452_+"; exonnum "2"; txlen "2394";
1	sraer114_mid	exon	96862374	96862452	0.0201569374806985	+	.	gene_id "sraer114_gene_247"; transcript_id "sraer114_gene_247_tx_24"; exon_id "1_96862374_96862452_+"; exonnum "2"; txlen "2997";
1	sraer114_mid	exon	96862374	96862452	0.0201569374806985	+	.	gene_id "sraer114_gene_247"; transcript_id "sraer114_gene_247_tx_25"; exon_id "1_96862374_96862452_+"; exonnum "2"; txlen "2449";
1	sraer114_mid	exon	96862374	96862452	0.0201569374806985	+	.	gene_id "sraer114_gene_247"; transcript_id "sraer114_gene_247_tx_26"; exon_id "1_96862374_96862452_+"; exonnum "2"; txlen "2181";
1	sraer114_mid	exon	96862374	96862452	0.0173011561811355	+	.	gene_id "sraer114_gene_247"; transcript_id "sraer114_gene_247_tx_27"; exon_id "1_96862374_96862452_+"; exonnum "2"; txlen "3137";
1	sraer114_mid	exon	96862374	96862452	0.0152225270277166	+	.	gene_id "sraer114_gene_247"; transcript_id "sraer114_gene_247_tx_29"; exon_id "1_96862374_96862452_+"; exonnum "2"; txlen "3054";
1	sraer114_mid	exon	96862374	96862452	0.0150469864931431	+	.	gene_id "sraer114_gene_247"; transcript_id "sraer114_gene_247_tx_30"; exon_id "1_96862374_96862452_+"; exonnum "2"; txlen "2841";
1	sraer114_mid	exon	96862374	96862452	0.0147817541525122	+	.	gene_id "sraer114_gene_247"; transcript_id "sraer114_gene_247_tx_31"; exon_id "1_96862374_96862452_+"; exonnum "2"; txlen "3135";
1	sraer114_mid	exon	96862374	96862452	0.0147817541525122	+	.	gene_id "sraer114_gene_247"; transcript_id "sraer114_gene_247_tx_32"; exon_id "1_96862374_96862452_+"; exonnum "2"; txlen "2319";
1	sraer114_mid	exon	96862374	96862452	0.0147817541525122	+	.	gene_id "sraer114_gene_247"; transcript_id "sraer114_gene_247_tx_33"; exon_id "1_96862374_96862452_+"; exonnum "2"; txlen "3190";
1	sraer114_mid	exon	96862374	96862452	0.0147817541525122	+	.	gene_id "sraer114_gene_247"; transcript_id "sraer114_gene_247_tx_34"; exon_id "1_96862374_96862452_+"; exonnum "2"; txlen "3268";
1	sraer114_mid	exon	96862374	96862452	0.0147817541525122	+	.	gene_id "sraer114_gene_247"; transcript_id "sraer114_gene_247_tx_35"; exon_id "1_96862374_96862452_+"; exonnum "2"; txlen "2374";
1	sraer114_mid	exon	96862374	96862452	0.0147817541525122	+	.	gene_id "sraer114_gene_247"; transcript_id "sraer114_gene_247_tx_36"; exon_id "1_96862374_96862452_+"; exonnum "2"; txlen "2452";
1	sraer114_mid	exon	96862374	96862452	0.0147817541525122	+	.	gene_id "sraer114_gene_247"; transcript_id "sraer114_gene_247_tx_37"; exon_id "1_96862374_96862452_+"; exonnum "2"; txlen "3323";
1	sraer114_mid	exon	96862374	96862452	0.0147817541525122	+	.	gene_id "sraer114_gene_247"; transcript_id "sraer114_gene_247_tx_38"; exon_id "1_96862374_96862452_+"; exonnum "2"; txlen "2507";
1	sraer114_mid	exon	96862374	96862452	0.118583457718053	+	.	gene_id "sraer114_gene_247"; transcript_id "sraer114_gene_247_tx_4"; exon_id "1_96862374_96862452_+"; exonnum "2"; txlen "3132";
1	sraer114_mid	exon	96862374	96862452	0.0131426121590411	+	.	gene_id "sraer114_gene_247"; transcript_id "sraer114_gene_247_tx_43"; exon_id "1_96862374_96862452_+"; exonnum "2"; txlen "2467";
1	sraer114_mid	exon	96862374	96862452	0.0131426121590411	+	.	gene_id "sraer114_gene_247"; transcript_id "sraer114_gene_247_tx_44"; exon_id "1_96862374_96862452_+"; exonnum "2"; txlen "2254";
1	sraer114_mid	exon	96862374	96862452	0.0121750604201572	+	.	gene_id "sraer114_gene_247"; transcript_id "sraer114_gene_247_tx_45"; exon_id "1_96862374_96862452_+"; exonnum "2"; txlen "3059";
1	sraer114_mid	exon	96862374	96862452	0.0119995198855837	+	.	gene_id "sraer114_gene_247"; transcript_id "sraer114_gene_247_tx_46"; exon_id "1_96862374_96862452_+"; exonnum "2"; txlen "2846";
1	sraer114_mid	exon	96862374	96862452	0.00982647974433481	+	.	gene_id "sraer114_gene_247"; transcript_id "sraer114_gene_247_tx_47"; exon_id "1_96862374_96862452_+"; exonnum "2"; txlen "2522";
1	sraer114_mid	exon	96862374	96862452	0.009427672332652	+	.	gene_id "sraer114_gene_247"; transcript_id "sraer114_gene_247_tx_48"; exon_id "1_96862374_96862452_+"; exonnum "3"; txlen "3489";
1	sraer114_mid	exon	96862374	96862452	0.009427672332652	+	.	gene_id "sraer114_gene_247"; transcript_id "sraer114_gene_247_tx_49"; exon_id "1_96862374_96862452_+"; exonnum "3"; txlen "3276";
1	sraer114_mid	exon	96862374	96862452	0.0431626034875122	+	.	gene_id "sraer114_gene_247"; transcript_id "sraer114_gene_247_tx_5"; exon_id "1_96862374_96862452_+"; exonnum "2"; txlen "2490";
1	sraer114_mid	exon	96862374	96862452	0.00934423375980816	+	.	gene_id "sraer114_gene_247"; transcript_id "sraer114_gene_247_tx_50"; exon_id "1_96862374_96862452_+"; exonnum "2"; txlen "3114";
1	sraer114_mid	exon	96862374	96862452	0.00797731696190321	+	.	gene_id "sraer114_gene_247"; transcript_id "sraer114_gene_247_tx_51"; exon_id "1_96862374_96862452_+"; exonnum "2"; txlen "2239";
1	sraer114_mid	exon	96862374	96862452	0.00797731696190321	+	.	gene_id "sraer114_gene_247"; transcript_id "sraer114_gene_247_tx_52"; exon_id "1_96862374_96862452_+"; exonnum "2"; txlen "2026";
1	sraer114_mid	exon	96862374	96862452	0.00785282235442902	+	.	gene_id "sraer114_gene_247"; transcript_id "sraer114_gene_247_tx_53"; exon_id "1_96862374_96862452_+"; exonnum "2"; txlen "3109";
1	sraer114_mid	exon	96862374	96862452	0.00752266606147056	+	.	gene_id "sraer114_gene_247"; transcript_id "sraer114_gene_247_tx_55"; exon_id "1_96862374_96862452_+"; exonnum "3"; txlen "654";
1	sraer114_mid	exon	96862374	96862452	0.00738976300226482	+	.	gene_id "sraer114_gene_247"; transcript_id "sraer114_gene_247_tx_56"; exon_id "1_96862374_96862452_+"; exonnum "3"; txlen "3544";
1	sraer114_mid	exon	96862374	96862452	0.00701689182684679	+	.	gene_id "sraer114_gene_247"; transcript_id "sraer114_gene_247_tx_57"; exon_id "1_96862374_96862452_+"; exonnum "2"; txlen "2634";
1	sraer114_mid	exon	96862374	96862452	0.00701689182684679	+	.	gene_id "sraer114_gene_247"; transcript_id "sraer114_gene_247_tx_58"; exon_id "1_96862374_96862452_+"; exonnum "2"; txlen "1507";
1	sraer114_mid	exon	96862374	96862452	0.00664776413491934	+	.	gene_id "sraer114_gene_247"; transcript_id "sraer114_gene_247_tx_59"; exon_id "1_96862374_96862452_+"; exonnum "2"; txlen "3060";
1	sraer114_mid	exon	96862374	96862452	0.0417390645922821	+	.	gene_id "sraer114_gene_247"; transcript_id "sraer114_gene_247_tx_6"; exon_id "1_96862374_96862452_+"; exonnum "2"; txlen "2277";
1	sraer114_mid	exon	96862374	96862452	0.00664776413491934	+	.	gene_id "sraer114_gene_247"; transcript_id "sraer114_gene_247_tx_60"; exon_id "1_96862374_96862452_+"; exonnum "2"; txlen "2847";
1	sraer114_mid	exon	96862374	96862452	0.00654218602761309	+	.	gene_id "sraer114_gene_247"; transcript_id "sraer114_gene_247_tx_61"; exon_id "1_96862374_96862452_+"; exonnum "2"; txlen "3173";
1	sraer114_mid	exon	96862374	96862452	0.00654218602761309	+	.	gene_id "sraer114_gene_247"; transcript_id "sraer114_gene_247_tx_62"; exon_id "1_96862374_96862452_+"; exonnum "2"; txlen "3228";
1	sraer114_mid	exon	96862374	96862452	0.00654218602761309	+	.	gene_id "sraer114_gene_247"; transcript_id "sraer114_gene_247_tx_63"; exon_id "1_96862374_96862452_+"; exonnum "2"; txlen "2960";
1	sraer114_mid	exon	96862374	96862452	0.033561615526376	+	.	gene_id "sraer114_gene_247"; transcript_id "sraer114_gene_247_tx_7"; exon_id "1_96862374_96862452_+"; exonnum "2"; txlen "2545";
1	sraer114_mid	exon	96862374	96862452	0.0303790980287508	+	.	gene_id "sraer114_gene_247"; transcript_id "sraer114_gene_247_tx_8"; exon_id "1_96862374_96862452_+"; exonnum "2"; txlen "1950";
1	sraer114_mid	exon	96862374	96862452	0.0297354494019814	+	.	gene_id "sraer114_gene_247"; transcript_id "sraer114_gene_247_tx_9"; exon_id "1_96862374_96862452_+"; exonnum "2"; txlen "1737";
1	sraer114_mid	exon	96862548	96862605	0.0147817541525122	+	.	gene_id "sraer114_gene_247"; transcript_id "sraer114_gene_247_tx_31"; exon_id "1_96862548_96862605_+"; exonnum "3"; txlen "3135";
1	sraer114_mid	exon	96862548	96862605	0.0147817541525122	+	.	gene_id "sraer114_gene_247"; transcript_id "sraer114_gene_247_tx_32"; exon_id "1_96862548_96862605_+"; exonnum "3"; txlen "2319";
1	sraer114_mid	exon	96862548	96862605	0.0147817541525122	+	.	gene_id "sraer114_gene_247"; transcript_id "sraer114_gene_247_tx_33"; exon_id "1_96862548_96862605_+"; exonnum "3"; txlen "3190";
1	sraer114_mid	exon	96862548	96862605	0.0147817541525122	+	.	gene_id "sraer114_gene_247"; transcript_id "sraer114_gene_247_tx_34"; exon_id "1_96862548_96862605_+"; exonnum "3"; txlen "3268";
1	sraer114_mid	exon	96862548	96862605	0.0147817541525122	+	.	gene_id "sraer114_gene_247"; transcript_id "sraer114_gene_247_tx_35"; exon_id "1_96862548_96862605_+"; exonnum "3"; txlen "2374";
1	sraer114_mid	exon	96862548	96862605	0.0147817541525122	+	.	gene_id "sraer114_gene_247"; transcript_id "sraer114_gene_247_tx_36"; exon_id "1_96862548_96862605_+"; exonnum "3"; txlen "2452";
1	sraer114_mid	exon	96862548	96862605	0.0147817541525122	+	.	gene_id "sraer114_gene_247"; transcript_id "sraer114_gene_247_tx_37"; exon_id "1_96862548_96862605_+"; exonnum "3"; txlen "3323";
1	sraer114_mid	exon	96862548	96862605	0.0147817541525122	+	.	gene_id "sraer114_gene_247"; transcript_id "sraer114_gene_247_tx_38"; exon_id "1_96862548_96862605_+"; exonnum "3"; txlen "2507";
1	sraer114_mid	exon	96862548	96862605	0.0134692065274387	+	.	gene_id "sraer114_gene_247"; transcript_id "sraer114_gene_247_tx_39"; exon_id "1_96862548_96862605_+"; exonnum "1"; txlen "1824";
1	sraer114_mid	exon	96862548	96862605	0.0134692065274387	+	.	gene_id "sraer114_gene_247"; transcript_id "sraer114_gene_247_tx_40"; exon_id "1_96862548_96862605_+"; exonnum "1"; txlen "1879";
1	sraer114_mid	exon	96862548	96862605	0.0134692065274387	+	.	gene_id "sraer114_gene_247"; transcript_id "sraer114_gene_247_tx_41"; exon_id "1_96862548_96862605_+"; exonnum "1"; txlen "2364";
1	sraer114_mid	exon	96862548	96862605	0.0134692065274387	+	.	gene_id "sraer114_gene_247"; transcript_id "sraer114_gene_247_tx_42"; exon_id "1_96862548_96862605_+"; exonnum "1"; txlen "2419";
1	sraer114_mid	exon	96862548	96862605	0.00752266606147056	+	.	gene_id "sraer114_gene_247"; transcript_id "sraer114_gene_247_tx_55"; exon_id "1_96862548_96862605_+"; exonnum "4"; txlen "654";
1	sraer114_mid	exon	96862548	96862605	0.00654218602761309	+	.	gene_id "sraer114_gene_247"; transcript_id "sraer114_gene_247_tx_64"; exon_id "1_96862548_96862605_+"; exonnum "1"; txlen "2956";
1	sraer114_mid	exon	96862548	96862605	0.00654218602761309	+	.	gene_id "sraer114_gene_247"; transcript_id "sraer114_gene_247_tx_65"; exon_id "1_96862548_96862605_+"; exonnum "1"; txlen "3011";
1	sraer114_mid	exon	96863148	96863360	0.437888717122967	+	.	gene_id "sraer114_gene_247"; transcript_id "sraer114_gene_247_tx_1"; exon_id "1_96863148_96863360_+"; exonnum "3"; txlen "3077";
1	sraer114_mid	exon	96863148	96863360	0.0296638287314344	+	.	gene_id "sraer114_gene_247"; transcript_id "sraer114_gene_247_tx_10"; exon_id "1_96863148_96863360_+"; exonnum "3"; txlen "3082";
1	sraer114_mid	exon	96863148	96863360	0.0227052338605395	+	.	gene_id "sraer114_gene_247"; transcript_id "sraer114_gene_247_tx_13"; exon_id "1_96863148_96863360_+"; exonnum "3"; txlen "2041";
1	sraer114_mid	exon	96863148	96863360	0.022320399388327	+	.	gene_id "sraer114_gene_247"; transcript_id "sraer114_gene_247_tx_16"; exon_id "1_96863148_96863360_+"; exonnum "3"; txlen "2581";
1	sraer114_mid	exon	96863148	96863360	0.0210506754805404	+	.	gene_id "sraer114_gene_247"; transcript_id "sraer114_gene_247_tx_19"; exon_id "1_96863148_96863360_+"; exonnum "3"; txlen "2072";
1	sraer114_mid	exon	96863148	96863360	0.0201569374806985	+	.	gene_id "sraer114_gene_247"; transcript_id "sraer114_gene_247_tx_21"; exon_id "1_96863148_96863360_+"; exonnum "3"; txlen "3210";
1	sraer114_mid	exon	96863148	96863360	0.0201569374806985	+	.	gene_id "sraer114_gene_247"; transcript_id "sraer114_gene_247_tx_23"; exon_id "1_96863148_96863360_+"; exonnum "3"; txlen "2394";
1	sraer114_mid	exon	96863148	96863360	0.0152225270277166	+	.	gene_id "sraer114_gene_247"; transcript_id "sraer114_gene_247_tx_29"; exon_id "1_96863148_96863360_+"; exonnum "3"; txlen "3054";
1	sraer114_mid	exon	96863148	96863360	0.0147817541525122	+	.	gene_id "sraer114_gene_247"; transcript_id "sraer114_gene_247_tx_31"; exon_id "1_96863148_96863360_+"; exonnum "4"; txlen "3135";
1	sraer114_mid	exon	96863148	96863360	0.0147817541525122	+	.	gene_id "sraer114_gene_247"; transcript_id "sraer114_gene_247_tx_32"; exon_id "1_96863148_96863360_+"; exonnum "4"; txlen "2319";
1	sraer114_mid	exon	96863148	96863360	0.0147817541525122	+	.	gene_id "sraer114_gene_247"; transcript_id "sraer114_gene_247_tx_34"; exon_id "1_96863148_96863360_+"; exonnum "4"; txlen "3268";
1	sraer114_mid	exon	96863148	96863360	0.0147817541525122	+	.	gene_id "sraer114_gene_247"; transcript_id "sraer114_gene_247_tx_36"; exon_id "1_96863148_96863360_+"; exonnum "4"; txlen "2452";
1	sraer114_mid	exon	96863148	96863360	0.0134692065274387	+	.	gene_id "sraer114_gene_247"; transcript_id "sraer114_gene_247_tx_39"; exon_id "1_96863148_96863360_+"; exonnum "2"; txlen "1824";
1	sraer114_mid	exon	96863148	96863360	0.0134692065274387	+	.	gene_id "sraer114_gene_247"; transcript_id "sraer114_gene_247_tx_41"; exon_id "1_96863148_96863360_+"; exonnum "2"; txlen "2364";
1	sraer114_mid	exon	96863148	96863360	0.0131426121590411	+	.	gene_id "sraer114_gene_247"; transcript_id "sraer114_gene_247_tx_43"; exon_id "1_96863148_96863360_+"; exonnum "3"; txlen "2467";
1	sraer114_mid	exon	96863148	96863360	0.0121750604201572	+	.	gene_id "sraer114_gene_247"; transcript_id "sraer114_gene_247_tx_45"; exon_id "1_96863148_96863360_+"; exonnum "3"; txlen "3059";
1	sraer114_mid	exon	96863148	96863360	0.009427672332652	+	.	gene_id "sraer114_gene_247"; transcript_id "sraer114_gene_247_tx_48"; exon_id "1_96863148_96863360_+"; exonnum "4"; txlen "3489";
1	sraer114_mid	exon	96863148	96863360	0.0431626034875122	+	.	gene_id "sraer114_gene_247"; transcript_id "sraer114_gene_247_tx_5"; exon_id "1_96863148_96863360_+"; exonnum "3"; txlen "2490";
1	sraer114_mid	exon	96863148	96863360	0.00797731696190321	+	.	gene_id "sraer114_gene_247"; transcript_id "sraer114_gene_247_tx_51"; exon_id "1_96863148_96863360_+"; exonnum "3"; txlen "2239";
1	sraer114_mid	exon	96863148	96863360	0.00664776413491934	+	.	gene_id "sraer114_gene_247"; transcript_id "sraer114_gene_247_tx_59"; exon_id "1_96863148_96863360_+"; exonnum "3"; txlen "3060";
1	sraer114_mid	exon	96863148	96863360	0.00654218602761309	+	.	gene_id "sraer114_gene_247"; transcript_id "sraer114_gene_247_tx_61"; exon_id "1_96863148_96863360_+"; exonnum "3"; txlen "3173";
1	sraer114_mid	exon	96863148	96863360	0.00654218602761309	+	.	gene_id "sraer114_gene_247"; transcript_id "sraer114_gene_247_tx_64"; exon_id "1_96863148_96863360_+"; exonnum "2"; txlen "2956";
1	sraer114_mid	exon	96863148	96863360	0.0303790980287508	+	.	gene_id "sraer114_gene_247"; transcript_id "sraer114_gene_247_tx_8"; exon_id "1_96863148_96863360_+"; exonnum "3"; txlen "1950";
1	sraer114_mid	exon	96863148	96863415	0.0267905592071146	+	.	gene_id "sraer114_gene_247"; transcript_id "sraer114_gene_247_tx_12"; exon_id "1_96863148_96863415_+"; exonnum "3"; txlen "2005";
1	sraer114_mid	exon	96863148	96863415	0.0227052338605395	+	.	gene_id "sraer114_gene_247"; transcript_id "sraer114_gene_247_tx_14"; exon_id "1_96863148_96863415_+"; exonnum "3"; txlen "2096";
1	sraer114_mid	exon	96863148	96863415	0.022320399388327	+	.	gene_id "sraer114_gene_247"; transcript_id "sraer114_gene_247_tx_17"; exon_id "1_96863148_96863415_+"; exonnum "3"; txlen "2636";
1	sraer114_mid	exon	96863148	96863415	0.0201569374806985	+	.	gene_id "sraer114_gene_247"; transcript_id "sraer114_gene_247_tx_22"; exon_id "1_96863148_96863415_+"; exonnum "3"; txlen "3265";
1	sraer114_mid	exon	96863148	96863415	0.0201569374806985	+	.	gene_id "sraer114_gene_247"; transcript_id "sraer114_gene_247_tx_25"; exon_id "1_96863148_96863415_+"; exonnum "3"; txlen "2449";
1	sraer114_mid	exon	96863148	96863415	0.0173011561811355	+	.	gene_id "sraer114_gene_247"; transcript_id "sraer114_gene_247_tx_27"; exon_id "1_96863148_96863415_+"; exonnum "3"; txlen "3137";
1	sraer114_mid	exon	96863148	96863415	0.0147817541525122	+	.	gene_id "sraer114_gene_247"; transcript_id "sraer114_gene_247_tx_33"; exon_id "1_96863148_96863415_+"; exonnum "4"; txlen "3190";
1	sraer114_mid	exon	96863148	96863415	0.0147817541525122	+	.	gene_id "sraer114_gene_247"; transcript_id "sraer114_gene_247_tx_35"; exon_id "1_96863148_96863415_+"; exonnum "4"; txlen "2374";
1	sraer114_mid	exon	96863148	96863415	0.0147817541525122	+	.	gene_id "sraer114_gene_247"; transcript_id "sraer114_gene_247_tx_37"; exon_id "1_96863148_96863415_+"; exonnum "4"; txlen "3323";
1	sraer114_mid	exon	96863148	96863415	0.0147817541525122	+	.	gene_id "sraer114_gene_247"; transcript_id "sraer114_gene_247_tx_38"; exon_id "1_96863148_96863415_+"; exonnum "4"; txlen "2507";
1	sraer114_mid	exon	96863148	96863415	0.118583457718053	+	.	gene_id "sraer114_gene_247"; transcript_id "sraer114_gene_247_tx_4"; exon_id "1_96863148_96863415_+"; exonnum "3"; txlen "3132";
1	sraer114_mid	exon	96863148	96863415	0.0134692065274387	+	.	gene_id "sraer114_gene_247"; transcript_id "sraer114_gene_247_tx_40"; exon_id "1_96863148_96863415_+"; exonnum "2"; txlen "1879";
1	sraer114_mid	exon	96863148	96863415	0.0134692065274387	+	.	gene_id "sraer114_gene_247"; transcript_id "sraer114_gene_247_tx_42"; exon_id "1_96863148_96863415_+"; exonnum "2"; txlen "2419";
1	sraer114_mid	exon	96863148	96863415	0.00982647974433481	+	.	gene_id "sraer114_gene_247"; transcript_id "sraer114_gene_247_tx_47"; exon_id "1_96863148_96863415_+"; exonnum "3"; txlen "2522";
1	sraer114_mid	exon	96863148	96863415	0.00934423375980816	+	.	gene_id "sraer114_gene_247"; transcript_id "sraer114_gene_247_tx_50"; exon_id "1_96863148_96863415_+"; exonnum "3"; txlen "3114";
1	sraer114_mid	exon	96863148	96863415	0.00785282235442902	+	.	gene_id "sraer114_gene_247"; transcript_id "sraer114_gene_247_tx_53"; exon_id "1_96863148_96863415_+"; exonnum "3"; txlen "3109";
1	sraer114_mid	exon	96863148	96863415	0.00738976300226482	+	.	gene_id "sraer114_gene_247"; transcript_id "sraer114_gene_247_tx_56"; exon_id "1_96863148_96863415_+"; exonnum "4"; txlen "3544";
1	sraer114_mid	exon	96863148	96863415	0.00654218602761309	+	.	gene_id "sraer114_gene_247"; transcript_id "sraer114_gene_247_tx_62"; exon_id "1_96863148_96863415_+"; exonnum "3"; txlen "3228";
1	sraer114_mid	exon	96863148	96863415	0.00654218602761309	+	.	gene_id "sraer114_gene_247"; transcript_id "sraer114_gene_247_tx_65"; exon_id "1_96863148_96863415_+"; exonnum "2"; txlen "3011";
1	sraer114_mid	exon	96863148	96863415	0.033561615526376	+	.	gene_id "sraer114_gene_247"; transcript_id "sraer114_gene_247_tx_7"; exon_id "1_96863148_96863415_+"; exonnum "3"; txlen "2545";
1	sraer114_mid	exon	96863685	96864036	0.437888717122967	+	.	gene_id "sraer114_gene_247"; transcript_id "sraer114_gene_247_tx_1"; exon_id "1_96863685_96864036_+"; exonnum "4"; txlen "3077";
1	sraer114_mid	exon	96863685	96864036	0.0296638287314344	+	.	gene_id "sraer114_gene_247"; transcript_id "sraer114_gene_247_tx_10"; exon_id "1_96863685_96864036_+"; exonnum "4"; txlen "3082";
1	sraer114_mid	exon	96863685	96864036	0.028903153081616	+	.	gene_id "sraer114_gene_247"; transcript_id "sraer114_gene_247_tx_11"; exon_id "1_96863685_96864036_+"; exonnum "3"; txlen "2869";
1	sraer114_mid	exon	96863685	96864036	0.0267905592071146	+	.	gene_id "sraer114_gene_247"; transcript_id "sraer114_gene_247_tx_12"; exon_id "1_96863685_96864036_+"; exonnum "4"; txlen "2005";
1	sraer114_mid	exon	96863685	96864036	0.0227052338605395	+	.	gene_id "sraer114_gene_247"; transcript_id "sraer114_gene_247_tx_13"; exon_id "1_96863685_96864036_+"; exonnum "4"; txlen "2041";
1	sraer114_mid	exon	96863685	96864036	0.0227052338605395	+	.	gene_id "sraer114_gene_247"; transcript_id "sraer114_gene_247_tx_14"; exon_id "1_96863685_96864036_+"; exonnum "4"; txlen "2096";
1	sraer114_mid	exon	96863685	96864036	0.0227052338605395	+	.	gene_id "sraer114_gene_247"; transcript_id "sraer114_gene_247_tx_15"; exon_id "1_96863685_96864036_+"; exonnum "3"; txlen "1828";
1	sraer114_mid	exon	96863685	96864036	0.022320399388327	+	.	gene_id "sraer114_gene_247"; transcript_id "sraer114_gene_247_tx_16"; exon_id "1_96863685_96864036_+"; exonnum "4"; txlen "2581";
1	sraer114_mid	exon	96863685	96864036	0.022320399388327	+	.	gene_id "sraer114_gene_247"; transcript_id "sraer114_gene_247_tx_17"; exon_id "1_96863685_96864036_+"; exonnum "4"; txlen "2636";
1	sraer114_mid	exon	96863685	96864036	0.022320399388327	+	.	gene_id "sraer114_gene_247"; transcript_id "sraer114_gene_247_tx_18"; exon_id "1_96863685_96864036_+"; exonnum "3"; txlen "2368";
1	sraer114_mid	exon	96863685	96864036	0.0210506754805404	+	.	gene_id "sraer114_gene_247"; transcript_id "sraer114_gene_247_tx_19"; exon_id "1_96863685_96864036_+"; exonnum "4"; txlen "2072";
1	sraer114_mid	exon	96863685	96864036	0.382131554449535	+	.	gene_id "sraer114_gene_247"; transcript_id "sraer114_gene_247_tx_2"; exon_id "1_96863685_96864036_+"; exonnum "3"; txlen "2864";
1	sraer114_mid	exon	96863685	96864036	0.0210506754805404	+	.	gene_id "sraer114_gene_247"; transcript_id "sraer114_gene_247_tx_20"; exon_id "1_96863685_96864036_+"; exonnum "3"; txlen "1859";
1	sraer114_mid	exon	96863685	96864036	0.0201569374806985	+	.	gene_id "sraer114_gene_247"; transcript_id "sraer114_gene_247_tx_21"; exon_id "1_96863685_96864036_+"; exonnum "4"; txlen "3210";
1	sraer114_mid	exon	96863685	96864036	0.0201569374806985	+	.	gene_id "sraer114_gene_247"; transcript_id "sraer114_gene_247_tx_22"; exon_id "1_96863685_96864036_+"; exonnum "4"; txlen "3265";
1	sraer114_mid	exon	96863685	96864036	0.0201569374806985	+	.	gene_id "sraer114_gene_247"; transcript_id "sraer114_gene_247_tx_23"; exon_id "1_96863685_96864036_+"; exonnum "4"; txlen "2394";
1	sraer114_mid	exon	96863685	96864036	0.0201569374806985	+	.	gene_id "sraer114_gene_247"; transcript_id "sraer114_gene_247_tx_24"; exon_id "1_96863685_96864036_+"; exonnum "3"; txlen "2997";
1	sraer114_mid	exon	96863685	96864036	0.0201569374806985	+	.	gene_id "sraer114_gene_247"; transcript_id "sraer114_gene_247_tx_25"; exon_id "1_96863685_96864036_+"; exonnum "4"; txlen "2449";
1	sraer114_mid	exon	96863685	96864036	0.0201569374806985	+	.	gene_id "sraer114_gene_247"; transcript_id "sraer114_gene_247_tx_26"; exon_id "1_96863685_96864036_+"; exonnum "3"; txlen "2181";
1	sraer114_mid	exon	96863685	96864036	0.0173011561811355	+	.	gene_id "sraer114_gene_247"; transcript_id "sraer114_gene_247_tx_27"; exon_id "1_96863685_96864036_+"; exonnum "4"; txlen "3137";
1	sraer114_mid	exon	96863685	96864036	0.0152225270277166	+	.	gene_id "sraer114_gene_247"; transcript_id "sraer114_gene_247_tx_29"; exon_id "1_96863685_96864036_+"; exonnum "4"; txlen "3054";
1	sraer114_mid	exon	96863685	96864036	0.0150469864931431	+	.	gene_id "sraer114_gene_247"; transcript_id "sraer114_gene_247_tx_30"; exon_id "1_96863685_96864036_+"; exonnum "3"; txlen "2841";
1	sraer114_mid	exon	96863685	96864036	0.0147817541525122	+	.	gene_id "sraer114_gene_247"; transcript_id "sraer114_gene_247_tx_31"; exon_id "1_96863685_96864036_+"; exonnum "5"; txlen "3135";
1	sraer114_mid	exon	96863685	96864036	0.0147817541525122	+	.	gene_id "sraer114_gene_247"; transcript_id "sraer114_gene_247_tx_32"; exon_id "1_96863685_96864036_+"; exonnum "5"; txlen "2319";
1	sraer114_mid	exon	96863685	96864036	0.0147817541525122	+	.	gene_id "sraer114_gene_247"; transcript_id "sraer114_gene_247_tx_33"; exon_id "1_96863685_96864036_+"; exonnum "5"; txlen "3190";
1	sraer114_mid	exon	96863685	96864036	0.0147817541525122	+	.	gene_id "sraer114_gene_247"; transcript_id "sraer114_gene_247_tx_34"; exon_id "1_96863685_96864036_+"; exonnum "5"; txlen "3268";
1	sraer114_mid	exon	96863685	96864036	0.0147817541525122	+	.	gene_id "sraer114_gene_247"; transcript_id "sraer114_gene_247_tx_35"; exon_id "1_96863685_96864036_+"; exonnum "5"; txlen "2374";
1	sraer114_mid	exon	96863685	96864036	0.0147817541525122	+	.	gene_id "sraer114_gene_247"; transcript_id "sraer114_gene_247_tx_36"; exon_id "1_96863685_96864036_+"; exonnum "5"; txlen "2452";
1	sraer114_mid	exon	96863685	96864036	0.0147817541525122	+	.	gene_id "sraer114_gene_247"; transcript_id "sraer114_gene_247_tx_37"; exon_id "1_96863685_96864036_+"; exonnum "5"; txlen "3323";
1	sraer114_mid	exon	96863685	96864036	0.0147817541525122	+	.	gene_id "sraer114_gene_247"; transcript_id "sraer114_gene_247_tx_38"; exon_id "1_96863685_96864036_+"; exonnum "5"; txlen "2507";
1	sraer114_mid	exon	96863685	96864036	0.0134692065274387	+	.	gene_id "sraer114_gene_247"; transcript_id "sraer114_gene_247_tx_39"; exon_id "1_96863685_96864036_+"; exonnum "3"; txlen "1824";
1	sraer114_mid	exon	96863685	96864036	0.118583457718053	+	.	gene_id "sraer114_gene_247"; transcript_id "sraer114_gene_247_tx_4"; exon_id "1_96863685_96864036_+"; exonnum "4"; txlen "3132";
1	sraer114_mid	exon	96863685	96864036	0.0134692065274387	+	.	gene_id "sraer114_gene_247"; transcript_id "sraer114_gene_247_tx_40"; exon_id "1_96863685_96864036_+"; exonnum "3"; txlen "1879";
1	sraer114_mid	exon	96863685	96864036	0.0134692065274387	+	.	gene_id "sraer114_gene_247"; transcript_id "sraer114_gene_247_tx_41"; exon_id "1_96863685_96864036_+"; exonnum "3"; txlen "2364";
1	sraer114_mid	exon	96863685	96864036	0.0134692065274387	+	.	gene_id "sraer114_gene_247"; transcript_id "sraer114_gene_247_tx_42"; exon_id "1_96863685_96864036_+"; exonnum "3"; txlen "2419";
1	sraer114_mid	exon	96863685	96864036	0.0131426121590411	+	.	gene_id "sraer114_gene_247"; transcript_id "sraer114_gene_247_tx_43"; exon_id "1_96863685_96864036_+"; exonnum "4"; txlen "2467";
1	sraer114_mid	exon	96863685	96864036	0.0131426121590411	+	.	gene_id "sraer114_gene_247"; transcript_id "sraer114_gene_247_tx_44"; exon_id "1_96863685_96864036_+"; exonnum "3"; txlen "2254";
1	sraer114_mid	exon	96863685	96864036	0.0121750604201572	+	.	gene_id "sraer114_gene_247"; transcript_id "sraer114_gene_247_tx_45"; exon_id "1_96863685_96864036_+"; exonnum "4"; txlen "3059";
1	sraer114_mid	exon	96863685	96864036	0.0119995198855837	+	.	gene_id "sraer114_gene_247"; transcript_id "sraer114_gene_247_tx_46"; exon_id "1_96863685_96864036_+"; exonnum "3"; txlen "2846";
1	sraer114_mid	exon	96863685	96864036	0.00982647974433481	+	.	gene_id "sraer114_gene_247"; transcript_id "sraer114_gene_247_tx_47"; exon_id "1_96863685_96864036_+"; exonnum "4"; txlen "2522";
1	sraer114_mid	exon	96863685	96864036	0.009427672332652	+	.	gene_id "sraer114_gene_247"; transcript_id "sraer114_gene_247_tx_48"; exon_id "1_96863685_96864036_+"; exonnum "5"; txlen "3489";
1	sraer114_mid	exon	96863685	96864036	0.009427672332652	+	.	gene_id "sraer114_gene_247"; transcript_id "sraer114_gene_247_tx_49"; exon_id "1_96863685_96864036_+"; exonnum "4"; txlen "3276";
1	sraer114_mid	exon	96863685	96864036	0.0431626034875122	+	.	gene_id "sraer114_gene_247"; transcript_id "sraer114_gene_247_tx_5"; exon_id "1_96863685_96864036_+"; exonnum "4"; txlen "2490";
1	sraer114_mid	exon	96863685	96864036	0.00934423375980816	+	.	gene_id "sraer114_gene_247"; transcript_id "sraer114_gene_247_tx_50"; exon_id "1_96863685_96864036_+"; exonnum "4"; txlen "3114";
1	sraer114_mid	exon	96863685	96864036	0.00797731696190321	+	.	gene_id "sraer114_gene_247"; transcript_id "sraer114_gene_247_tx_51"; exon_id "1_96863685_96864036_+"; exonnum "4"; txlen "2239";
1	sraer114_mid	exon	96863685	96864036	0.00797731696190321	+	.	gene_id "sraer114_gene_247"; transcript_id "sraer114_gene_247_tx_52"; exon_id "1_96863685_96864036_+"; exonnum "3"; txlen "2026";
1	sraer114_mid	exon	96863685	96864036	0.00785282235442902	+	.	gene_id "sraer114_gene_247"; transcript_id "sraer114_gene_247_tx_53"; exon_id "1_96863685_96864036_+"; exonnum "4"; txlen "3109";
1	sraer114_mid	exon	96863685	96864036	0.00738976300226482	+	.	gene_id "sraer114_gene_247"; transcript_id "sraer114_gene_247_tx_56"; exon_id "1_96863685_96864036_+"; exonnum "5"; txlen "3544";
1	sraer114_mid	exon	96863685	96864036	0.00664776413491934	+	.	gene_id "sraer114_gene_247"; transcript_id "sraer114_gene_247_tx_59"; exon_id "1_96863685_96864036_+"; exonnum "4"; txlen "3060";
1	sraer114_mid	exon	96863685	96864036	0.0417390645922821	+	.	gene_id "sraer114_gene_247"; transcript_id "sraer114_gene_247_tx_6"; exon_id "1_96863685_96864036_+"; exonnum "3"; txlen "2277";
1	sraer114_mid	exon	96863685	96864036	0.00664776413491934	+	.	gene_id "sraer114_gene_247"; transcript_id "sraer114_gene_247_tx_60"; exon_id "1_96863685_96864036_+"; exonnum "3"; txlen "2847";
1	sraer114_mid	exon	96863685	96864036	0.00654218602761309	+	.	gene_id "sraer114_gene_247"; transcript_id "sraer114_gene_247_tx_61"; exon_id "1_96863685_96864036_+"; exonnum "4"; txlen "3173";
1	sraer114_mid	exon	96863685	96864036	0.00654218602761309	+	.	gene_id "sraer114_gene_247"; transcript_id "sraer114_gene_247_tx_62"; exon_id "1_96863685_96864036_+"; exonnum "4"; txlen "3228";
1	sraer114_mid	exon	96863685	96864036	0.00654218602761309	+	.	gene_id "sraer114_gene_247"; transcript_id "sraer114_gene_247_tx_63"; exon_id "1_96863685_96864036_+"; exonnum "3"; txlen "2960";
1	sraer114_mid	exon	96863685	96864036	0.00654218602761309	+	.	gene_id "sraer114_gene_247"; transcript_id "sraer114_gene_247_tx_64"; exon_id "1_96863685_96864036_+"; exonnum "3"; txlen "2956";
1	sraer114_mid	exon	96863685	96864036	0.00654218602761309	+	.	gene_id "sraer114_gene_247"; transcript_id "sraer114_gene_247_tx_65"; exon_id "1_96863685_96864036_+"; exonnum "3"; txlen "3011";
1	sraer114_mid	exon	96863685	96864036	0.033561615526376	+	.	gene_id "sraer114_gene_247"; transcript_id "sraer114_gene_247_tx_7"; exon_id "1_96863685_96864036_+"; exonnum "4"; txlen "2545";
1	sraer114_mid	exon	96863685	96864036	0.0303790980287508	+	.	gene_id "sraer114_gene_247"; transcript_id "sraer114_gene_247_tx_8"; exon_id "1_96863685_96864036_+"; exonnum "4"; txlen "1950";
1	sraer114_mid	exon	96863685	96864036	0.0297354494019814	+	.	gene_id "sraer114_gene_247"; transcript_id "sraer114_gene_247_tx_9"; exon_id "1_96863685_96864036_+"; exonnum "3"; txlen "1737";
1	sraer114_mid	exon	96867934	96868757	0.437888717122967	+	.	gene_id "sraer114_gene_247"; transcript_id "sraer114_gene_247_tx_1"; exon_id "1_96867934_96868757_+"; exonnum "5"; txlen "3077";
1	sraer114_mid	exon	96867934	96868757	0.0296638287314344	+	.	gene_id "sraer114_gene_247"; transcript_id "sraer114_gene_247_tx_10"; exon_id "1_96867934_96868757_+"; exonnum "5"; txlen "3082";
1	sraer114_mid	exon	96867934	96868757	0.028903153081616	+	.	gene_id "sraer114_gene_247"; transcript_id "sraer114_gene_247_tx_11"; exon_id "1_96867934_96868757_+"; exonnum "4"; txlen "2869";
1	sraer114_mid	exon	96867934	96868757	0.0267905592071146	+	.	gene_id "sraer114_gene_247"; transcript_id "sraer114_gene_247_tx_12"; exon_id "1_96867934_96868757_+"; exonnum "5"; txlen "2005";
1	sraer114_mid	exon	96867934	96868757	0.0227052338605395	+	.	gene_id "sraer114_gene_247"; transcript_id "sraer114_gene_247_tx_13"; exon_id "1_96867934_96868757_+"; exonnum "5"; txlen "2041";
1	sraer114_mid	exon	96867934	96868757	0.0227052338605395	+	.	gene_id "sraer114_gene_247"; transcript_id "sraer114_gene_247_tx_14"; exon_id "1_96867934_96868757_+"; exonnum "5"; txlen "2096";
1	sraer114_mid	exon	96867934	96868757	0.0227052338605395	+	.	gene_id "sraer114_gene_247"; transcript_id "sraer114_gene_247_tx_15"; exon_id "1_96867934_96868757_+"; exonnum "4"; txlen "1828";
1	sraer114_mid	exon	96867934	96868757	0.022320399388327	+	.	gene_id "sraer114_gene_247"; transcript_id "sraer114_gene_247_tx_16"; exon_id "1_96867934_96868757_+"; exonnum "5"; txlen "2581";
1	sraer114_mid	exon	96867934	96868757	0.022320399388327	+	.	gene_id "sraer114_gene_247"; transcript_id "sraer114_gene_247_tx_17"; exon_id "1_96867934_96868757_+"; exonnum "5"; txlen "2636";
1	sraer114_mid	exon	96867934	96868757	0.022320399388327	+	.	gene_id "sraer114_gene_247"; transcript_id "sraer114_gene_247_tx_18"; exon_id "1_96867934_96868757_+"; exonnum "4"; txlen "2368";
1	sraer114_mid	exon	96867934	96868757	0.0210506754805404	+	.	gene_id "sraer114_gene_247"; transcript_id "sraer114_gene_247_tx_19"; exon_id "1_96867934_96868757_+"; exonnum "5"; txlen "2072";
1	sraer114_mid	exon	96867934	96868757	0.382131554449535	+	.	gene_id "sraer114_gene_247"; transcript_id "sraer114_gene_247_tx_2"; exon_id "1_96867934_96868757_+"; exonnum "4"; txlen "2864";
1	sraer114_mid	exon	96867934	96868757	0.0210506754805404	+	.	gene_id "sraer114_gene_247"; transcript_id "sraer114_gene_247_tx_20"; exon_id "1_96867934_96868757_+"; exonnum "4"; txlen "1859";
1	sraer114_mid	exon	96867934	96868757	0.0201569374806985	+	.	gene_id "sraer114_gene_247"; transcript_id "sraer114_gene_247_tx_21"; exon_id "1_96867934_96868757_+"; exonnum "5"; txlen "3210";
1	sraer114_mid	exon	96867934	96868757	0.0201569374806985	+	.	gene_id "sraer114_gene_247"; transcript_id "sraer114_gene_247_tx_22"; exon_id "1_96867934_96868757_+"; exonnum "5"; txlen "3265";
1	sraer114_mid	exon	96867934	96868757	0.0201569374806985	+	.	gene_id "sraer114_gene_247"; transcript_id "sraer114_gene_247_tx_23"; exon_id "1_96867934_96868757_+"; exonnum "5"; txlen "2394";
1	sraer114_mid	exon	96867934	96868757	0.0201569374806985	+	.	gene_id "sraer114_gene_247"; transcript_id "sraer114_gene_247_tx_24"; exon_id "1_96867934_96868757_+"; exonnum "4"; txlen "2997";
1	sraer114_mid	exon	96867934	96868757	0.0201569374806985	+	.	gene_id "sraer114_gene_247"; transcript_id "sraer114_gene_247_tx_25"; exon_id "1_96867934_96868757_+"; exonnum "5"; txlen "2449";
1	sraer114_mid	exon	96867934	96868757	0.0201569374806985	+	.	gene_id "sraer114_gene_247"; transcript_id "sraer114_gene_247_tx_26"; exon_id "1_96867934_96868757_+"; exonnum "4"; txlen "2181";
1	sraer114_mid	exon	96867934	96868757	0.0173011561811355	+	.	gene_id "sraer114_gene_247"; transcript_id "sraer114_gene_247_tx_27"; exon_id "1_96867934_96868757_+"; exonnum "5"; txlen "3137";
1	sraer114_mid	exon	96867934	96868757	0.0152225270277166	+	.	gene_id "sraer114_gene_247"; transcript_id "sraer114_gene_247_tx_29"; exon_id "1_96867934_96868757_+"; exonnum "5"; txlen "3054";
1	sraer114_mid	exon	96867934	96868757	0.0150469864931431	+	.	gene_id "sraer114_gene_247"; transcript_id "sraer114_gene_247_tx_30"; exon_id "1_96867934_96868757_+"; exonnum "4"; txlen "2841";
1	sraer114_mid	exon	96867934	96868757	0.0147817541525122	+	.	gene_id "sraer114_gene_247"; transcript_id "sraer114_gene_247_tx_31"; exon_id "1_96867934_96868757_+"; exonnum "6"; txlen "3135";
1	sraer114_mid	exon	96867934	96868757	0.0147817541525122	+	.	gene_id "sraer114_gene_247"; transcript_id "sraer114_gene_247_tx_32"; exon_id "1_96867934_96868757_+"; exonnum "6"; txlen "2319";
1	sraer114_mid	exon	96867934	96868757	0.0147817541525122	+	.	gene_id "sraer114_gene_247"; transcript_id "sraer114_gene_247_tx_33"; exon_id "1_96867934_96868757_+"; exonnum "6"; txlen "3190";
1	sraer114_mid	exon	96867934	96868757	0.0147817541525122	+	.	gene_id "sraer114_gene_247"; transcript_id "sraer114_gene_247_tx_34"; exon_id "1_96867934_96868757_+"; exonnum "6"; txlen "3268";
1	sraer114_mid	exon	96867934	96868757	0.0147817541525122	+	.	gene_id "sraer114_gene_247"; transcript_id "sraer114_gene_247_tx_35"; exon_id "1_96867934_96868757_+"; exonnum "6"; txlen "2374";
1	sraer114_mid	exon	96867934	96868757	0.0147817541525122	+	.	gene_id "sraer114_gene_247"; transcript_id "sraer114_gene_247_tx_36"; exon_id "1_96867934_96868757_+"; exonnum "6"; txlen "2452";
1	sraer114_mid	exon	96867934	96868757	0.0147817541525122	+	.	gene_id "sraer114_gene_247"; transcript_id "sraer114_gene_247_tx_37"; exon_id "1_96867934_96868757_+"; exonnum "6"; txlen "3323";
1	sraer114_mid	exon	96867934	96868757	0.0147817541525122	+	.	gene_id "sraer114_gene_247"; transcript_id "sraer114_gene_247_tx_38"; exon_id "1_96867934_96868757_+"; exonnum "6"; txlen "2507";
1	sraer114_mid	exon	96867934	96868757	0.0134692065274387	+	.	gene_id "sraer114_gene_247"; transcript_id "sraer114_gene_247_tx_39"; exon_id "1_96867934_96868757_+"; exonnum "4"; txlen "1824";
1	sraer114_mid	exon	96867934	96868757	0.118583457718053	+	.	gene_id "sraer114_gene_247"; transcript_id "sraer114_gene_247_tx_4"; exon_id "1_96867934_96868757_+"; exonnum "5"; txlen "3132";
1	sraer114_mid	exon	96867934	96868757	0.0134692065274387	+	.	gene_id "sraer114_gene_247"; transcript_id "sraer114_gene_247_tx_40"; exon_id "1_96867934_96868757_+"; exonnum "4"; txlen "1879";
1	sraer114_mid	exon	96867934	96868757	0.0134692065274387	+	.	gene_id "sraer114_gene_247"; transcript_id "sraer114_gene_247_tx_41"; exon_id "1_96867934_96868757_+"; exonnum "4"; txlen "2364";
1	sraer114_mid	exon	96867934	96868757	0.0134692065274387	+	.	gene_id "sraer114_gene_247"; transcript_id "sraer114_gene_247_tx_42"; exon_id "1_96867934_96868757_+"; exonnum "4"; txlen "2419";
1	sraer114_mid	exon	96867934	96868757	0.0131426121590411	+	.	gene_id "sraer114_gene_247"; transcript_id "sraer114_gene_247_tx_43"; exon_id "1_96867934_96868757_+"; exonnum "5"; txlen "2467";
1	sraer114_mid	exon	96867934	96868757	0.0131426121590411	+	.	gene_id "sraer114_gene_247"; transcript_id "sraer114_gene_247_tx_44"; exon_id "1_96867934_96868757_+"; exonnum "4"; txlen "2254";
1	sraer114_mid	exon	96867934	96868757	0.0121750604201572	+	.	gene_id "sraer114_gene_247"; transcript_id "sraer114_gene_247_tx_45"; exon_id "1_96867934_96868757_+"; exonnum "5"; txlen "3059";
1	sraer114_mid	exon	96867934	96868757	0.0119995198855837	+	.	gene_id "sraer114_gene_247"; transcript_id "sraer114_gene_247_tx_46"; exon_id "1_96867934_96868757_+"; exonnum "4"; txlen "2846";
1	sraer114_mid	exon	96867934	96868757	0.00982647974433481	+	.	gene_id "sraer114_gene_247"; transcript_id "sraer114_gene_247_tx_47"; exon_id "1_96867934_96868757_+"; exonnum "5"; txlen "2522";
1	sraer114_mid	exon	96867934	96868757	0.009427672332652	+	.	gene_id "sraer114_gene_247"; transcript_id "sraer114_gene_247_tx_48"; exon_id "1_96867934_96868757_+"; exonnum "6"; txlen "3489";
1	sraer114_mid	exon	96867934	96868757	0.009427672332652	+	.	gene_id "sraer114_gene_247"; transcript_id "sraer114_gene_247_tx_49"; exon_id "1_96867934_96868757_+"; exonnum "5"; txlen "3276";
1	sraer114_mid	exon	96867934	96868757	0.0431626034875122	+	.	gene_id "sraer114_gene_247"; transcript_id "sraer114_gene_247_tx_5"; exon_id "1_96867934_96868757_+"; exonnum "5"; txlen "2490";
1	sraer114_mid	exon	96867934	96868757	0.00934423375980816	+	.	gene_id "sraer114_gene_247"; transcript_id "sraer114_gene_247_tx_50"; exon_id "1_96867934_96868757_+"; exonnum "5"; txlen "3114";
1	sraer114_mid	exon	96867934	96868757	0.00797731696190321	+	.	gene_id "sraer114_gene_247"; transcript_id "sraer114_gene_247_tx_51"; exon_id "1_96867934_96868757_+"; exonnum "5"; txlen "2239";
1	sraer114_mid	exon	96867934	96868757	0.00797731696190321	+	.	gene_id "sraer114_gene_247"; transcript_id "sraer114_gene_247_tx_52"; exon_id "1_96867934_96868757_+"; exonnum "4"; txlen "2026";
1	sraer114_mid	exon	96867934	96868757	0.00785282235442902	+	.	gene_id "sraer114_gene_247"; transcript_id "sraer114_gene_247_tx_53"; exon_id "1_96867934_96868757_+"; exonnum "5"; txlen "3109";
1	sraer114_mid	exon	96867934	96868757	0.00738976300226482	+	.	gene_id "sraer114_gene_247"; transcript_id "sraer114_gene_247_tx_56"; exon_id "1_96867934_96868757_+"; exonnum "6"; txlen "3544";
1	sraer114_mid	exon	96867934	96868757	0.00701689182684679	+	.	gene_id "sraer114_gene_247"; transcript_id "sraer114_gene_247_tx_57"; exon_id "1_96867934_96868757_+"; exonnum "3"; txlen "2634";
1	sraer114_mid	exon	96867934	96868757	0.00701689182684679	+	.	gene_id "sraer114_gene_247"; transcript_id "sraer114_gene_247_tx_58"; exon_id "1_96867934_96868757_+"; exonnum "3"; txlen "1507";
1	sraer114_mid	exon	96867934	96868757	0.00664776413491934	+	.	gene_id "sraer114_gene_247"; transcript_id "sraer114_gene_247_tx_59"; exon_id "1_96867934_96868757_+"; exonnum "5"; txlen "3060";
1	sraer114_mid	exon	96867934	96868757	0.0417390645922821	+	.	gene_id "sraer114_gene_247"; transcript_id "sraer114_gene_247_tx_6"; exon_id "1_96867934_96868757_+"; exonnum "4"; txlen "2277";
1	sraer114_mid	exon	96867934	96868757	0.00664776413491934	+	.	gene_id "sraer114_gene_247"; transcript_id "sraer114_gene_247_tx_60"; exon_id "1_96867934_96868757_+"; exonnum "4"; txlen "2847";
1	sraer114_mid	exon	96867934	96868757	0.00654218602761309	+	.	gene_id "sraer114_gene_247"; transcript_id "sraer114_gene_247_tx_61"; exon_id "1_96867934_96868757_+"; exonnum "5"; txlen "3173";
1	sraer114_mid	exon	96867934	96868757	0.00654218602761309	+	.	gene_id "sraer114_gene_247"; transcript_id "sraer114_gene_247_tx_62"; exon_id "1_96867934_96868757_+"; exonnum "5"; txlen "3228";
1	sraer114_mid	exon	96867934	96868757	0.00654218602761309	+	.	gene_id "sraer114_gene_247"; transcript_id "sraer114_gene_247_tx_63"; exon_id "1_96867934_96868757_+"; exonnum "4"; txlen "2960";
1	sraer114_mid	exon	96867934	96868757	0.00654218602761309	+	.	gene_id "sraer114_gene_247"; transcript_id "sraer114_gene_247_tx_64"; exon_id "1_96867934_96868757_+"; exonnum "4"; txlen "2956";
1	sraer114_mid	exon	96867934	96868757	0.00654218602761309	+	.	gene_id "sraer114_gene_247"; transcript_id "sraer114_gene_247_tx_65"; exon_id "1_96867934_96868757_+"; exonnum "4"; txlen "3011";
1	sraer114_mid	exon	96867934	96868757	0.033561615526376	+	.	gene_id "sraer114_gene_247"; transcript_id "sraer114_gene_247_tx_7"; exon_id "1_96867934_96868757_+"; exonnum "5"; txlen "2545";
1	sraer114_mid	exon	96867934	96868757	0.0303790980287508	+	.	gene_id "sraer114_gene_247"; transcript_id "sraer114_gene_247_tx_8"; exon_id "1_96867934_96868757_+"; exonnum "5"; txlen "1950";
1	sraer114_mid	exon	96867934	96868757	0.0297354494019814	+	.	gene_id "sraer114_gene_247"; transcript_id "sraer114_gene_247_tx_9"; exon_id "1_96867934_96868757_+"; exonnum "4"; txlen "1737";
1	sraer114_mid	exon	96869055	96869202	0.437888717122967	+	.	gene_id "sraer114_gene_247"; transcript_id "sraer114_gene_247_tx_1"; exon_id "1_96869055_96869202_+"; exonnum "6"; txlen "3077";
1	sraer114_mid	exon	96869055	96869202	0.0296638287314344	+	.	gene_id "sraer114_gene_247"; transcript_id "sraer114_gene_247_tx_10"; exon_id "1_96869055_96869202_+"; exonnum "6"; txlen "3082";
1	sraer114_mid	exon	96869055	96869202	0.028903153081616	+	.	gene_id "sraer114_gene_247"; transcript_id "sraer114_gene_247_tx_11"; exon_id "1_96869055_96869202_+"; exonnum "5"; txlen "2869";
1	sraer114_mid	exon	96869055	96869202	0.0267905592071146	+	.	gene_id "sraer114_gene_247"; transcript_id "sraer114_gene_247_tx_12"; exon_id "1_96869055_96869202_+"; exonnum "6"; txlen "2005";
1	sraer114_mid	exon	96869055	96869202	0.0227052338605395	+	.	gene_id "sraer114_gene_247"; transcript_id "sraer114_gene_247_tx_13"; exon_id "1_96869055_96869202_+"; exonnum "6"; txlen "2041";
1	sraer114_mid	exon	96869055	96869202	0.0227052338605395	+	.	gene_id "sraer114_gene_247"; transcript_id "sraer114_gene_247_tx_14"; exon_id "1_96869055_96869202_+"; exonnum "6"; txlen "2096";
1	sraer114_mid	exon	96869055	96869202	0.0227052338605395	+	.	gene_id "sraer114_gene_247"; transcript_id "sraer114_gene_247_tx_15"; exon_id "1_96869055_96869202_+"; exonnum "5"; txlen "1828";
1	sraer114_mid	exon	96869055	96869202	0.022320399388327	+	.	gene_id "sraer114_gene_247"; transcript_id "sraer114_gene_247_tx_16"; exon_id "1_96869055_96869202_+"; exonnum "6"; txlen "2581";
1	sraer114_mid	exon	96869055	96869202	0.022320399388327	+	.	gene_id "sraer114_gene_247"; transcript_id "sraer114_gene_247_tx_17"; exon_id "1_96869055_96869202_+"; exonnum "6"; txlen "2636";
1	sraer114_mid	exon	96869055	96869202	0.022320399388327	+	.	gene_id "sraer114_gene_247"; transcript_id "sraer114_gene_247_tx_18"; exon_id "1_96869055_96869202_+"; exonnum "5"; txlen "2368";
1	sraer114_mid	exon	96869055	96869202	0.0210506754805404	+	.	gene_id "sraer114_gene_247"; transcript_id "sraer114_gene_247_tx_19"; exon_id "1_96869055_96869202_+"; exonnum "6"; txlen "2072";
1	sraer114_mid	exon	96869055	96869202	0.382131554449535	+	.	gene_id "sraer114_gene_247"; transcript_id "sraer114_gene_247_tx_2"; exon_id "1_96869055_96869202_+"; exonnum "5"; txlen "2864";
1	sraer114_mid	exon	96869055	96869202	0.0210506754805404	+	.	gene_id "sraer114_gene_247"; transcript_id "sraer114_gene_247_tx_20"; exon_id "1_96869055_96869202_+"; exonnum "5"; txlen "1859";
1	sraer114_mid	exon	96869055	96869202	0.0201569374806985	+	.	gene_id "sraer114_gene_247"; transcript_id "sraer114_gene_247_tx_21"; exon_id "1_96869055_96869202_+"; exonnum "6"; txlen "3210";
1	sraer114_mid	exon	96869055	96869202	0.0201569374806985	+	.	gene_id "sraer114_gene_247"; transcript_id "sraer114_gene_247_tx_22"; exon_id "1_96869055_96869202_+"; exonnum "6"; txlen "3265";
1	sraer114_mid	exon	96869055	96869202	0.0201569374806985	+	.	gene_id "sraer114_gene_247"; transcript_id "sraer114_gene_247_tx_23"; exon_id "1_96869055_96869202_+"; exonnum "6"; txlen "2394";
1	sraer114_mid	exon	96869055	96869202	0.0201569374806985	+	.	gene_id "sraer114_gene_247"; transcript_id "sraer114_gene_247_tx_24"; exon_id "1_96869055_96869202_+"; exonnum "5"; txlen "2997";
1	sraer114_mid	exon	96869055	96869202	0.0201569374806985	+	.	gene_id "sraer114_gene_247"; transcript_id "sraer114_gene_247_tx_25"; exon_id "1_96869055_96869202_+"; exonnum "6"; txlen "2449";
1	sraer114_mid	exon	96869055	96869202	0.0201569374806985	+	.	gene_id "sraer114_gene_247"; transcript_id "sraer114_gene_247_tx_26"; exon_id "1_96869055_96869202_+"; exonnum "5"; txlen "2181";
1	sraer114_mid	exon	96869055	96869202	0.0173011561811355	+	.	gene_id "sraer114_gene_247"; transcript_id "sraer114_gene_247_tx_27"; exon_id "1_96869055_96869202_+"; exonnum "6"; txlen "3137";
1	sraer114_mid	exon	96869055	96869202	0.0152225270277166	+	.	gene_id "sraer114_gene_247"; transcript_id "sraer114_gene_247_tx_29"; exon_id "1_96869055_96869202_+"; exonnum "6"; txlen "3054";
1	sraer114_mid	exon	96869055	96869202	0.0150469864931431	+	.	gene_id "sraer114_gene_247"; transcript_id "sraer114_gene_247_tx_30"; exon_id "1_96869055_96869202_+"; exonnum "5"; txlen "2841";
1	sraer114_mid	exon	96869055	96869202	0.0147817541525122	+	.	gene_id "sraer114_gene_247"; transcript_id "sraer114_gene_247_tx_31"; exon_id "1_96869055_96869202_+"; exonnum "7"; txlen "3135";
1	sraer114_mid	exon	96869055	96869202	0.0147817541525122	+	.	gene_id "sraer114_gene_247"; transcript_id "sraer114_gene_247_tx_32"; exon_id "1_96869055_96869202_+"; exonnum "7"; txlen "2319";
1	sraer114_mid	exon	96869055	96869202	0.0147817541525122	+	.	gene_id "sraer114_gene_247"; transcript_id "sraer114_gene_247_tx_33"; exon_id "1_96869055_96869202_+"; exonnum "7"; txlen "3190";
1	sraer114_mid	exon	96869055	96869202	0.0147817541525122	+	.	gene_id "sraer114_gene_247"; transcript_id "sraer114_gene_247_tx_34"; exon_id "1_96869055_96869202_+"; exonnum "7"; txlen "3268";
1	sraer114_mid	exon	96869055	96869202	0.0147817541525122	+	.	gene_id "sraer114_gene_247"; transcript_id "sraer114_gene_247_tx_35"; exon_id "1_96869055_96869202_+"; exonnum "7"; txlen "2374";
1	sraer114_mid	exon	96869055	96869202	0.0147817541525122	+	.	gene_id "sraer114_gene_247"; transcript_id "sraer114_gene_247_tx_36"; exon_id "1_96869055_96869202_+"; exonnum "7"; txlen "2452";
1	sraer114_mid	exon	96869055	96869202	0.0147817541525122	+	.	gene_id "sraer114_gene_247"; transcript_id "sraer114_gene_247_tx_37"; exon_id "1_96869055_96869202_+"; exonnum "7"; txlen "3323";
1	sraer114_mid	exon	96869055	96869202	0.0147817541525122	+	.	gene_id "sraer114_gene_247"; transcript_id "sraer114_gene_247_tx_38"; exon_id "1_96869055_96869202_+"; exonnum "7"; txlen "2507";
1	sraer114_mid	exon	96869055	96869202	0.0134692065274387	+	.	gene_id "sraer114_gene_247"; transcript_id "sraer114_gene_247_tx_39"; exon_id "1_96869055_96869202_+"; exonnum "5"; txlen "1824";
1	sraer114_mid	exon	96869055	96869202	0.118583457718053	+	.	gene_id "sraer114_gene_247"; transcript_id "sraer114_gene_247_tx_4"; exon_id "1_96869055_96869202_+"; exonnum "6"; txlen "3132";
1	sraer114_mid	exon	96869055	96869202	0.0134692065274387	+	.	gene_id "sraer114_gene_247"; transcript_id "sraer114_gene_247_tx_40"; exon_id "1_96869055_96869202_+"; exonnum "5"; txlen "1879";
1	sraer114_mid	exon	96869055	96869202	0.0134692065274387	+	.	gene_id "sraer114_gene_247"; transcript_id "sraer114_gene_247_tx_41"; exon_id "1_96869055_96869202_+"; exonnum "5"; txlen "2364";
1	sraer114_mid	exon	96869055	96869202	0.0134692065274387	+	.	gene_id "sraer114_gene_247"; transcript_id "sraer114_gene_247_tx_42"; exon_id "1_96869055_96869202_+"; exonnum "5"; txlen "2419";
1	sraer114_mid	exon	96869055	96869202	0.0131426121590411	+	.	gene_id "sraer114_gene_247"; transcript_id "sraer114_gene_247_tx_43"; exon_id "1_96869055_96869202_+"; exonnum "6"; txlen "2467";
1	sraer114_mid	exon	96869055	96869202	0.0131426121590411	+	.	gene_id "sraer114_gene_247"; transcript_id "sraer114_gene_247_tx_44"; exon_id "1_96869055_96869202_+"; exonnum "5"; txlen "2254";
1	sraer114_mid	exon	96869055	96869202	0.0121750604201572	+	.	gene_id "sraer114_gene_247"; transcript_id "sraer114_gene_247_tx_45"; exon_id "1_96869055_96869202_+"; exonnum "6"; txlen "3059";
1	sraer114_mid	exon	96869055	96869202	0.0119995198855837	+	.	gene_id "sraer114_gene_247"; transcript_id "sraer114_gene_247_tx_46"; exon_id "1_96869055_96869202_+"; exonnum "5"; txlen "2846";
1	sraer114_mid	exon	96869055	96869202	0.00982647974433481	+	.	gene_id "sraer114_gene_247"; transcript_id "sraer114_gene_247_tx_47"; exon_id "1_96869055_96869202_+"; exonnum "6"; txlen "2522";
1	sraer114_mid	exon	96869055	96869202	0.009427672332652	+	.	gene_id "sraer114_gene_247"; transcript_id "sraer114_gene_247_tx_48"; exon_id "1_96869055_96869202_+"; exonnum "7"; txlen "3489";
1	sraer114_mid	exon	96869055	96869202	0.009427672332652	+	.	gene_id "sraer114_gene_247"; transcript_id "sraer114_gene_247_tx_49"; exon_id "1_96869055_96869202_+"; exonnum "6"; txlen "3276";
1	sraer114_mid	exon	96869055	96869202	0.0431626034875122	+	.	gene_id "sraer114_gene_247"; transcript_id "sraer114_gene_247_tx_5"; exon_id "1_96869055_96869202_+"; exonnum "6"; txlen "2490";
1	sraer114_mid	exon	96869055	96869202	0.00934423375980816	+	.	gene_id "sraer114_gene_247"; transcript_id "sraer114_gene_247_tx_50"; exon_id "1_96869055_96869202_+"; exonnum "6"; txlen "3114";
1	sraer114_mid	exon	96869055	96869202	0.00797731696190321	+	.	gene_id "sraer114_gene_247"; transcript_id "sraer114_gene_247_tx_51"; exon_id "1_96869055_96869202_+"; exonnum "6"; txlen "2239";
1	sraer114_mid	exon	96869055	96869202	0.00797731696190321	+	.	gene_id "sraer114_gene_247"; transcript_id "sraer114_gene_247_tx_52"; exon_id "1_96869055_96869202_+"; exonnum "5"; txlen "2026";
1	sraer114_mid	exon	96869055	96869202	0.00785282235442902	+	.	gene_id "sraer114_gene_247"; transcript_id "sraer114_gene_247_tx_53"; exon_id "1_96869055_96869202_+"; exonnum "6"; txlen "3109";
1	sraer114_mid	exon	96869055	96869202	0.00738976300226482	+	.	gene_id "sraer114_gene_247"; transcript_id "sraer114_gene_247_tx_56"; exon_id "1_96869055_96869202_+"; exonnum "7"; txlen "3544";
1	sraer114_mid	exon	96869055	96869202	0.00701689182684679	+	.	gene_id "sraer114_gene_247"; transcript_id "sraer114_gene_247_tx_57"; exon_id "1_96869055_96869202_+"; exonnum "4"; txlen "2634";
1	sraer114_mid	exon	96869055	96869202	0.00701689182684679	+	.	gene_id "sraer114_gene_247"; transcript_id "sraer114_gene_247_tx_58"; exon_id "1_96869055_96869202_+"; exonnum "4"; txlen "1507";
1	sraer114_mid	exon	96869055	96869202	0.00664776413491934	+	.	gene_id "sraer114_gene_247"; transcript_id "sraer114_gene_247_tx_59"; exon_id "1_96869055_96869202_+"; exonnum "6"; txlen "3060";
1	sraer114_mid	exon	96869055	96869202	0.0417390645922821	+	.	gene_id "sraer114_gene_247"; transcript_id "sraer114_gene_247_tx_6"; exon_id "1_96869055_96869202_+"; exonnum "5"; txlen "2277";
1	sraer114_mid	exon	96869055	96869202	0.00664776413491934	+	.	gene_id "sraer114_gene_247"; transcript_id "sraer114_gene_247_tx_60"; exon_id "1_96869055_96869202_+"; exonnum "5"; txlen "2847";
1	sraer114_mid	exon	96869055	96869202	0.00654218602761309	+	.	gene_id "sraer114_gene_247"; transcript_id "sraer114_gene_247_tx_61"; exon_id "1_96869055_96869202_+"; exonnum "6"; txlen "3173";
1	sraer114_mid	exon	96869055	96869202	0.00654218602761309	+	.	gene_id "sraer114_gene_247"; transcript_id "sraer114_gene_247_tx_62"; exon_id "1_96869055_96869202_+"; exonnum "6"; txlen "3228";
1	sraer114_mid	exon	96869055	96869202	0.00654218602761309	+	.	gene_id "sraer114_gene_247"; transcript_id "sraer114_gene_247_tx_63"; exon_id "1_96869055_96869202_+"; exonnum "5"; txlen "2960";
1	sraer114_mid	exon	96869055	96869202	0.00654218602761309	+	.	gene_id "sraer114_gene_247"; transcript_id "sraer114_gene_247_tx_64"; exon_id "1_96869055_96869202_+"; exonnum "5"; txlen "2956";
1	sraer114_mid	exon	96869055	96869202	0.00654218602761309	+	.	gene_id "sraer114_gene_247"; transcript_id "sraer114_gene_247_tx_65"; exon_id "1_96869055_96869202_+"; exonnum "5"; txlen "3011";
1	sraer114_mid	exon	96869055	96869202	0.033561615526376	+	.	gene_id "sraer114_gene_247"; transcript_id "sraer114_gene_247_tx_7"; exon_id "1_96869055_96869202_+"; exonnum "6"; txlen "2545";
1	sraer114_mid	exon	96869055	96869202	0.0303790980287508	+	.	gene_id "sraer114_gene_247"; transcript_id "sraer114_gene_247_tx_8"; exon_id "1_96869055_96869202_+"; exonnum "6"; txlen "1950";
1	sraer114_mid	exon	96869055	96869202	0.0297354494019814	+	.	gene_id "sraer114_gene_247"; transcript_id "sraer114_gene_247_tx_9"; exon_id "1_96869055_96869202_+"; exonnum "5"; txlen "1737";
1	sraer114_mid	exon	96869634	96870765	0.0296638287314344	+	.	gene_id "sraer114_gene_247"; transcript_id "sraer114_gene_247_tx_10"; exon_id "1_96869634_96870765_+"; exonnum "7"; txlen "3082";
1	sraer114_mid	exon	96869634	96870765	0.028903153081616	+	.	gene_id "sraer114_gene_247"; transcript_id "sraer114_gene_247_tx_11"; exon_id "1_96869634_96870765_+"; exonnum "6"; txlen "2869";
1	sraer114_mid	exon	96869634	96870765	0.0173011561811355	+	.	gene_id "sraer114_gene_247"; transcript_id "sraer114_gene_247_tx_27"; exon_id "1_96869634_96870765_+"; exonnum "7"; txlen "3137";
1	sraer114_mid	exon	96869634	96870765	0.0121750604201572	+	.	gene_id "sraer114_gene_247"; transcript_id "sraer114_gene_247_tx_45"; exon_id "1_96869634_96870765_+"; exonnum "7"; txlen "3059";
1	sraer114_mid	exon	96869634	96870765	0.0119995198855837	+	.	gene_id "sraer114_gene_247"; transcript_id "sraer114_gene_247_tx_46"; exon_id "1_96869634_96870765_+"; exonnum "6"; txlen "2846";
1	sraer114_mid	exon	96869634	96870765	0.00934423375980816	+	.	gene_id "sraer114_gene_247"; transcript_id "sraer114_gene_247_tx_50"; exon_id "1_96869634_96870765_+"; exonnum "7"; txlen "3114";
1	sraer114_mid	exon	96869634	96870765	0.00664776413491934	+	.	gene_id "sraer114_gene_247"; transcript_id "sraer114_gene_247_tx_59"; exon_id "1_96869634_96870765_+"; exonnum "7"; txlen "3060";
1	sraer114_mid	exon	96869634	96870765	0.00664776413491934	+	.	gene_id "sraer114_gene_247"; transcript_id "sraer114_gene_247_tx_60"; exon_id "1_96869634_96870765_+"; exonnum "6"; txlen "2847";
1	sraer114_mid	exon	96869634	96870765	0.00654218602761309	+	.	gene_id "sraer114_gene_247"; transcript_id "sraer114_gene_247_tx_61"; exon_id "1_96869634_96870765_+"; exonnum "7"; txlen "3173";
1	sraer114_mid	exon	96869634	96870765	0.00654218602761309	+	.	gene_id "sraer114_gene_247"; transcript_id "sraer114_gene_247_tx_62"; exon_id "1_96869634_96870765_+"; exonnum "7"; txlen "3228";
1	sraer114_mid	exon	96869634	96870765	0.00654218602761309	+	.	gene_id "sraer114_gene_247"; transcript_id "sraer114_gene_247_tx_63"; exon_id "1_96869634_96870765_+"; exonnum "6"; txlen "2960";
1	sraer114_mid	exon	96869634	96870765	0.00654218602761309	+	.	gene_id "sraer114_gene_247"; transcript_id "sraer114_gene_247_tx_64"; exon_id "1_96869634_96870765_+"; exonnum "6"; txlen "2956";
1	sraer114_mid	exon	96869634	96870765	0.00654218602761309	+	.	gene_id "sraer114_gene_247"; transcript_id "sraer114_gene_247_tx_65"; exon_id "1_96869634_96870765_+"; exonnum "6"; txlen "3011";
1	sraer114_mid	exon	96869639	96870178	0.022320399388327	+	.	gene_id "sraer114_gene_247"; transcript_id "sraer114_gene_247_tx_16"; exon_id "1_96869639_96870178_+"; exonnum "7"; txlen "2581";
1	sraer114_mid	exon	96869639	96870178	0.022320399388327	+	.	gene_id "sraer114_gene_247"; transcript_id "sraer114_gene_247_tx_17"; exon_id "1_96869639_96870178_+"; exonnum "7"; txlen "2636";
1	sraer114_mid	exon	96869639	96870178	0.022320399388327	+	.	gene_id "sraer114_gene_247"; transcript_id "sraer114_gene_247_tx_18"; exon_id "1_96869639_96870178_+"; exonnum "6"; txlen "2368";
1	sraer114_mid	exon	96869639	96870178	0.0201569374806985	+	.	gene_id "sraer114_gene_247"; transcript_id "sraer114_gene_247_tx_23"; exon_id "1_96869639_96870178_+"; exonnum "7"; txlen "2394";
1	sraer114_mid	exon	96869639	96870178	0.0201569374806985	+	.	gene_id "sraer114_gene_247"; transcript_id "sraer114_gene_247_tx_25"; exon_id "1_96869639_96870178_+"; exonnum "7"; txlen "2449";
1	sraer114_mid	exon	96869639	96870178	0.0201569374806985	+	.	gene_id "sraer114_gene_247"; transcript_id "sraer114_gene_247_tx_26"; exon_id "1_96869639_96870178_+"; exonnum "6"; txlen "2181";
1	sraer114_mid	exon	96869639	96870178	0.0147817541525122	+	.	gene_id "sraer114_gene_247"; transcript_id "sraer114_gene_247_tx_32"; exon_id "1_96869639_96870178_+"; exonnum "8"; txlen "2319";
1	sraer114_mid	exon	96869639	96870178	0.0147817541525122	+	.	gene_id "sraer114_gene_247"; transcript_id "sraer114_gene_247_tx_35"; exon_id "1_96869639_96870178_+"; exonnum "8"; txlen "2374";
1	sraer114_mid	exon	96869639	96870178	0.0147817541525122	+	.	gene_id "sraer114_gene_247"; transcript_id "sraer114_gene_247_tx_36"; exon_id "1_96869639_96870178_+"; exonnum "8"; txlen "2452";
1	sraer114_mid	exon	96869639	96870178	0.0147817541525122	+	.	gene_id "sraer114_gene_247"; transcript_id "sraer114_gene_247_tx_38"; exon_id "1_96869639_96870178_+"; exonnum "8"; txlen "2507";
1	sraer114_mid	exon	96869639	96870178	0.0134692065274387	+	.	gene_id "sraer114_gene_247"; transcript_id "sraer114_gene_247_tx_41"; exon_id "1_96869639_96870178_+"; exonnum "6"; txlen "2364";
1	sraer114_mid	exon	96869639	96870178	0.0134692065274387	+	.	gene_id "sraer114_gene_247"; transcript_id "sraer114_gene_247_tx_42"; exon_id "1_96869639_96870178_+"; exonnum "6"; txlen "2419";
1	sraer114_mid	exon	96869639	96870178	0.0131426121590411	+	.	gene_id "sraer114_gene_247"; transcript_id "sraer114_gene_247_tx_43"; exon_id "1_96869639_96870178_+"; exonnum "7"; txlen "2467";
1	sraer114_mid	exon	96869639	96870178	0.0131426121590411	+	.	gene_id "sraer114_gene_247"; transcript_id "sraer114_gene_247_tx_44"; exon_id "1_96869639_96870178_+"; exonnum "6"; txlen "2254";
1	sraer114_mid	exon	96869639	96870178	0.00982647974433481	+	.	gene_id "sraer114_gene_247"; transcript_id "sraer114_gene_247_tx_47"; exon_id "1_96869639_96870178_+"; exonnum "7"; txlen "2522";
1	sraer114_mid	exon	96869639	96870178	0.0431626034875122	+	.	gene_id "sraer114_gene_247"; transcript_id "sraer114_gene_247_tx_5"; exon_id "1_96869639_96870178_+"; exonnum "7"; txlen "2490";
1	sraer114_mid	exon	96869639	96870178	0.00797731696190321	+	.	gene_id "sraer114_gene_247"; transcript_id "sraer114_gene_247_tx_51"; exon_id "1_96869639_96870178_+"; exonnum "7"; txlen "2239";
1	sraer114_mid	exon	96869639	96870178	0.00797731696190321	+	.	gene_id "sraer114_gene_247"; transcript_id "sraer114_gene_247_tx_52"; exon_id "1_96869639_96870178_+"; exonnum "6"; txlen "2026";
1	sraer114_mid	exon	96869639	96870178	0.0417390645922821	+	.	gene_id "sraer114_gene_247"; transcript_id "sraer114_gene_247_tx_6"; exon_id "1_96869639_96870178_+"; exonnum "6"; txlen "2277";
1	sraer114_mid	exon	96869639	96870178	0.033561615526376	+	.	gene_id "sraer114_gene_247"; transcript_id "sraer114_gene_247_tx_7"; exon_id "1_96869639_96870178_+"; exonnum "7"; txlen "2545";
1	sraer114_mid	exon	96869639	96870765	0.437888717122967	+	.	gene_id "sraer114_gene_247"; transcript_id "sraer114_gene_247_tx_1"; exon_id "1_96869639_96870765_+"; exonnum "7"; txlen "3077";
1	sraer114_mid	exon	96869639	96870765	0.382131554449535	+	.	gene_id "sraer114_gene_247"; transcript_id "sraer114_gene_247_tx_2"; exon_id "1_96869639_96870765_+"; exonnum "6"; txlen "2864";
1	sraer114_mid	exon	96869639	96870765	0.0201569374806985	+	.	gene_id "sraer114_gene_247"; transcript_id "sraer114_gene_247_tx_21"; exon_id "1_96869639_96870765_+"; exonnum "7"; txlen "3210";
1	sraer114_mid	exon	96869639	96870765	0.0201569374806985	+	.	gene_id "sraer114_gene_247"; transcript_id "sraer114_gene_247_tx_22"; exon_id "1_96869639_96870765_+"; exonnum "7"; txlen "3265";
1	sraer114_mid	exon	96869639	96870765	0.0201569374806985	+	.	gene_id "sraer114_gene_247"; transcript_id "sraer114_gene_247_tx_24"; exon_id "1_96869639_96870765_+"; exonnum "6"; txlen "2997";
1	sraer114_mid	exon	96869639	96870765	0.0152225270277166	+	.	gene_id "sraer114_gene_247"; transcript_id "sraer114_gene_247_tx_29"; exon_id "1_96869639_96870765_+"; exonnum "7"; txlen "3054";
1	sraer114_mid	exon	96869639	96870765	0.0150469864931431	+	.	gene_id "sraer114_gene_247"; transcript_id "sraer114_gene_247_tx_30"; exon_id "1_96869639_96870765_+"; exonnum "6"; txlen "2841";
1	sraer114_mid	exon	96869639	96870765	0.0147817541525122	+	.	gene_id "sraer114_gene_247"; transcript_id "sraer114_gene_247_tx_31"; exon_id "1_96869639_96870765_+"; exonnum "8"; txlen "3135";
1	sraer114_mid	exon	96869639	96870765	0.0147817541525122	+	.	gene_id "sraer114_gene_247"; transcript_id "sraer114_gene_247_tx_33"; exon_id "1_96869639_96870765_+"; exonnum "8"; txlen "3190";
1	sraer114_mid	exon	96869639	96870765	0.0147817541525122	+	.	gene_id "sraer114_gene_247"; transcript_id "sraer114_gene_247_tx_34"; exon_id "1_96869639_96870765_+"; exonnum "8"; txlen "3268";
1	sraer114_mid	exon	96869639	96870765	0.0147817541525122	+	.	gene_id "sraer114_gene_247"; transcript_id "sraer114_gene_247_tx_37"; exon_id "1_96869639_96870765_+"; exonnum "8"; txlen "3323";
1	sraer114_mid	exon	96869639	96870765	0.118583457718053	+	.	gene_id "sraer114_gene_247"; transcript_id "sraer114_gene_247_tx_4"; exon_id "1_96869639_96870765_+"; exonnum "7"; txlen "3132";
1	sraer114_mid	exon	96869639	96870765	0.009427672332652	+	.	gene_id "sraer114_gene_247"; transcript_id "sraer114_gene_247_tx_48"; exon_id "1_96869639_96870765_+"; exonnum "8"; txlen "3489";
1	sraer114_mid	exon	96869639	96870765	0.009427672332652	+	.	gene_id "sraer114_gene_247"; transcript_id "sraer114_gene_247_tx_49"; exon_id "1_96869639_96870765_+"; exonnum "7"; txlen "3276";
1	sraer114_mid	exon	96869639	96870765	0.00785282235442902	+	.	gene_id "sraer114_gene_247"; transcript_id "sraer114_gene_247_tx_53"; exon_id "1_96869639_96870765_+"; exonnum "7"; txlen "3109";
1	sraer114_mid	exon	96869639	96870765	0.00738976300226482	+	.	gene_id "sraer114_gene_247"; transcript_id "sraer114_gene_247_tx_56"; exon_id "1_96869639_96870765_+"; exonnum "8"; txlen "3544";
1	sraer114_mid	exon	96869639	96870765	0.00701689182684679	+	.	gene_id "sraer114_gene_247"; transcript_id "sraer114_gene_247_tx_57"; exon_id "1_96869639_96870765_+"; exonnum "5"; txlen "2634";
1	sraer114_ss	exon	96870866	96871094	0.437888717122967	+	.	gene_id "sraer114_gene_247"; transcript_id "sraer114_gene_247_tx_1"; exon_id "1_96870866_96871094_+"; exonnum "8"; txlen "3077";
1	sraer114_ss	exon	96870866	96871094	0.0296638287314344	+	.	gene_id "sraer114_gene_247"; transcript_id "sraer114_gene_247_tx_10"; exon_id "1_96870866_96871094_+"; exonnum "8"; txlen "3082";
1	sraer114_ss	exon	96870866	96871094	0.028903153081616	+	.	gene_id "sraer114_gene_247"; transcript_id "sraer114_gene_247_tx_11"; exon_id "1_96870866_96871094_+"; exonnum "7"; txlen "2869";
1	sraer114_ss	exon	96870866	96871094	0.0267905592071146	+	.	gene_id "sraer114_gene_247"; transcript_id "sraer114_gene_247_tx_12"; exon_id "1_96870866_96871094_+"; exonnum "7"; txlen "2005";
1	sraer114_ss	exon	96870866	96871094	0.0227052338605395	+	.	gene_id "sraer114_gene_247"; transcript_id "sraer114_gene_247_tx_13"; exon_id "1_96870866_96871094_+"; exonnum "7"; txlen "2041";
1	sraer114_ss	exon	96870866	96871094	0.0227052338605395	+	.	gene_id "sraer114_gene_247"; transcript_id "sraer114_gene_247_tx_14"; exon_id "1_96870866_96871094_+"; exonnum "7"; txlen "2096";
1	sraer114_ss	exon	96870866	96871094	0.0227052338605395	+	.	gene_id "sraer114_gene_247"; transcript_id "sraer114_gene_247_tx_15"; exon_id "1_96870866_96871094_+"; exonnum "6"; txlen "1828";
1	sraer114_ss	exon	96870866	96871094	0.022320399388327	+	.	gene_id "sraer114_gene_247"; transcript_id "sraer114_gene_247_tx_16"; exon_id "1_96870866_96871094_+"; exonnum "8"; txlen "2581";
1	sraer114_ss	exon	96870866	96871094	0.022320399388327	+	.	gene_id "sraer114_gene_247"; transcript_id "sraer114_gene_247_tx_17"; exon_id "1_96870866_96871094_+"; exonnum "8"; txlen "2636";
1	sraer114_ss	exon	96870866	96871094	0.022320399388327	+	.	gene_id "sraer114_gene_247"; transcript_id "sraer114_gene_247_tx_18"; exon_id "1_96870866_96871094_+"; exonnum "7"; txlen "2368";
1	sraer114_ss	exon	96870866	96871094	0.0210506754805404	+	.	gene_id "sraer114_gene_247"; transcript_id "sraer114_gene_247_tx_19"; exon_id "1_96870866_96871094_+"; exonnum "7"; txlen "2072";
1	sraer114_ss	exon	96870866	96871094	0.382131554449535	+	.	gene_id "sraer114_gene_247"; transcript_id "sraer114_gene_247_tx_2"; exon_id "1_96870866_96871094_+"; exonnum "7"; txlen "2864";
1	sraer114_ss	exon	96870866	96871094	0.0210506754805404	+	.	gene_id "sraer114_gene_247"; transcript_id "sraer114_gene_247_tx_20"; exon_id "1_96870866_96871094_+"; exonnum "6"; txlen "1859";
1	sraer114_ss	exon	96870866	96871094	0.0201569374806985	+	.	gene_id "sraer114_gene_247"; transcript_id "sraer114_gene_247_tx_21"; exon_id "1_96870866_96871094_+"; exonnum "8"; txlen "3210";
1	sraer114_ss	exon	96870866	96871094	0.0201569374806985	+	.	gene_id "sraer114_gene_247"; transcript_id "sraer114_gene_247_tx_22"; exon_id "1_96870866_96871094_+"; exonnum "8"; txlen "3265";
1	sraer114_ss	exon	96870866	96871094	0.0201569374806985	+	.	gene_id "sraer114_gene_247"; transcript_id "sraer114_gene_247_tx_24"; exon_id "1_96870866_96871094_+"; exonnum "7"; txlen "2997";
1	sraer114_ss	exon	96870866	96871094	0.0173011561811355	+	.	gene_id "sraer114_gene_247"; transcript_id "sraer114_gene_247_tx_27"; exon_id "1_96870866_96871094_+"; exonnum "8"; txlen "3137";
1	sraer114_ss	exon	96870866	96871094	0.0152225270277166	+	.	gene_id "sraer114_gene_247"; transcript_id "sraer114_gene_247_tx_29"; exon_id "1_96870866_96871094_+"; exonnum "8"; txlen "3054";
1	sraer114_ss	exon	96870866	96871094	0.0150469864931431	+	.	gene_id "sraer114_gene_247"; transcript_id "sraer114_gene_247_tx_30"; exon_id "1_96870866_96871094_+"; exonnum "7"; txlen "2841";
1	sraer114_ss	exon	96870866	96871094	0.0147817541525122	+	.	gene_id "sraer114_gene_247"; transcript_id "sraer114_gene_247_tx_31"; exon_id "1_96870866_96871094_+"; exonnum "9"; txlen "3135";
1	sraer114_ss	exon	96870866	96871094	0.0147817541525122	+	.	gene_id "sraer114_gene_247"; transcript_id "sraer114_gene_247_tx_33"; exon_id "1_96870866_96871094_+"; exonnum "9"; txlen "3190";
1	sraer114_ss	exon	96870866	96871094	0.0147817541525122	+	.	gene_id "sraer114_gene_247"; transcript_id "sraer114_gene_247_tx_34"; exon_id "1_96870866_96871094_+"; exonnum "9"; txlen "3268";
1	sraer114_ss	exon	96870866	96871094	0.0147817541525122	+	.	gene_id "sraer114_gene_247"; transcript_id "sraer114_gene_247_tx_37"; exon_id "1_96870866_96871094_+"; exonnum "9"; txlen "3323";
1	sraer114_ss	exon	96870866	96871094	0.0134692065274387	+	.	gene_id "sraer114_gene_247"; transcript_id "sraer114_gene_247_tx_39"; exon_id "1_96870866_96871094_+"; exonnum "6"; txlen "1824";
1	sraer114_ss	exon	96870866	96871094	0.118583457718053	+	.	gene_id "sraer114_gene_247"; transcript_id "sraer114_gene_247_tx_4"; exon_id "1_96870866_96871094_+"; exonnum "8"; txlen "3132";
1	sraer114_ss	exon	96870866	96871094	0.0134692065274387	+	.	gene_id "sraer114_gene_247"; transcript_id "sraer114_gene_247_tx_40"; exon_id "1_96870866_96871094_+"; exonnum "6"; txlen "1879";
1	sraer114_ss	exon	96870866	96871094	0.0134692065274387	+	.	gene_id "sraer114_gene_247"; transcript_id "sraer114_gene_247_tx_41"; exon_id "1_96870866_96871094_+"; exonnum "7"; txlen "2364";
1	sraer114_ss	exon	96870866	96871094	0.0134692065274387	+	.	gene_id "sraer114_gene_247"; transcript_id "sraer114_gene_247_tx_42"; exon_id "1_96870866_96871094_+"; exonnum "7"; txlen "2419";
1	sraer114_ss	exon	96870866	96871094	0.0131426121590411	+	.	gene_id "sraer114_gene_247"; transcript_id "sraer114_gene_247_tx_43"; exon_id "1_96870866_96871094_+"; exonnum "8"; txlen "2467";
1	sraer114_ss	exon	96870866	96871094	0.0131426121590411	+	.	gene_id "sraer114_gene_247"; transcript_id "sraer114_gene_247_tx_44"; exon_id "1_96870866_96871094_+"; exonnum "7"; txlen "2254";
1	sraer114_ss	exon	96870866	96871094	0.0121750604201572	+	.	gene_id "sraer114_gene_247"; transcript_id "sraer114_gene_247_tx_45"; exon_id "1_96870866_96871094_+"; exonnum "8"; txlen "3059";
1	sraer114_ss	exon	96870866	96871094	0.0119995198855837	+	.	gene_id "sraer114_gene_247"; transcript_id "sraer114_gene_247_tx_46"; exon_id "1_96870866_96871094_+"; exonnum "7"; txlen "2846";
1	sraer114_ss	exon	96870866	96871094	0.00982647974433481	+	.	gene_id "sraer114_gene_247"; transcript_id "sraer114_gene_247_tx_47"; exon_id "1_96870866_96871094_+"; exonnum "8"; txlen "2522";
1	sraer114_ss	exon	96870866	96871094	0.009427672332652	+	.	gene_id "sraer114_gene_247"; transcript_id "sraer114_gene_247_tx_48"; exon_id "1_96870866_96871094_+"; exonnum "9"; txlen "3489";
1	sraer114_ss	exon	96870866	96871094	0.009427672332652	+	.	gene_id "sraer114_gene_247"; transcript_id "sraer114_gene_247_tx_49"; exon_id "1_96870866_96871094_+"; exonnum "8"; txlen "3276";
1	sraer114_ss	exon	96870866	96871094	0.0431626034875122	+	.	gene_id "sraer114_gene_247"; transcript_id "sraer114_gene_247_tx_5"; exon_id "1_96870866_96871094_+"; exonnum "8"; txlen "2490";
1	sraer114_ss	exon	96870866	96871094	0.00934423375980816	+	.	gene_id "sraer114_gene_247"; transcript_id "sraer114_gene_247_tx_50"; exon_id "1_96870866_96871094_+"; exonnum "8"; txlen "3114";
1	sraer114_ss	exon	96870866	96871094	0.00785282235442902	+	.	gene_id "sraer114_gene_247"; transcript_id "sraer114_gene_247_tx_53"; exon_id "1_96870866_96871094_+"; exonnum "8"; txlen "3109";
1	sraer114_ss	exon	96870866	96871094	0.00738976300226482	+	.	gene_id "sraer114_gene_247"; transcript_id "sraer114_gene_247_tx_56"; exon_id "1_96870866_96871094_+"; exonnum "9"; txlen "3544";
1	sraer114_ss	exon	96870866	96871094	0.00701689182684679	+	.	gene_id "sraer114_gene_247"; transcript_id "sraer114_gene_247_tx_57"; exon_id "1_96870866_96871094_+"; exonnum "6"; txlen "2634";
1	sraer114_ss	exon	96870866	96871094	0.00701689182684679	+	.	gene_id "sraer114_gene_247"; transcript_id "sraer114_gene_247_tx_58"; exon_id "1_96870866_96871094_+"; exonnum "5"; txlen "1507";
1	sraer114_ss	exon	96870866	96871094	0.00664776413491934	+	.	gene_id "sraer114_gene_247"; transcript_id "sraer114_gene_247_tx_59"; exon_id "1_96870866_96871094_+"; exonnum "8"; txlen "3060";
1	sraer114_ss	exon	96870866	96871094	0.0417390645922821	+	.	gene_id "sraer114_gene_247"; transcript_id "sraer114_gene_247_tx_6"; exon_id "1_96870866_96871094_+"; exonnum "7"; txlen "2277";
1	sraer114_ss	exon	96870866	96871094	0.00664776413491934	+	.	gene_id "sraer114_gene_247"; transcript_id "sraer114_gene_247_tx_60"; exon_id "1_96870866_96871094_+"; exonnum "7"; txlen "2847";
1	sraer114_ss	exon	96870866	96871094	0.00654218602761309	+	.	gene_id "sraer114_gene_247"; transcript_id "sraer114_gene_247_tx_61"; exon_id "1_96870866_96871094_+"; exonnum "8"; txlen "3173";
1	sraer114_ss	exon	96870866	96871094	0.00654218602761309	+	.	gene_id "sraer114_gene_247"; transcript_id "sraer114_gene_247_tx_62"; exon_id "1_96870866_96871094_+"; exonnum "8"; txlen "3228";
1	sraer114_ss	exon	96870866	96871094	0.00654218602761309	+	.	gene_id "sraer114_gene_247"; transcript_id "sraer114_gene_247_tx_63"; exon_id "1_96870866_96871094_+"; exonnum "7"; txlen "2960";
1	sraer114_ss	exon	96870866	96871094	0.00654218602761309	+	.	gene_id "sraer114_gene_247"; transcript_id "sraer114_gene_247_tx_64"; exon_id "1_96870866_96871094_+"; exonnum "7"; txlen "2956";
1	sraer114_ss	exon	96870866	96871094	0.00654218602761309	+	.	gene_id "sraer114_gene_247"; transcript_id "sraer114_gene_247_tx_65"; exon_id "1_96870866_96871094_+"; exonnum "7"; txlen "3011";
1	sraer114_ss	exon	96870866	96871094	0.033561615526376	+	.	gene_id "sraer114_gene_247"; transcript_id "sraer114_gene_247_tx_7"; exon_id "1_96870866_96871094_+"; exonnum "8"; txlen "2545";
1	sraer114_ss	exon	96870866	96871094	0.0303790980287508	+	.	gene_id "sraer114_gene_247"; transcript_id "sraer114_gene_247_tx_8"; exon_id "1_96870866_96871094_+"; exonnum "7"; txlen "1950";
1	sraer114_ss	exon	96870866	96871094	0.0297354494019814	+	.	gene_id "sraer114_gene_247"; transcript_id "sraer114_gene_247_tx_9"; exon_id "1_96870866_96871094_+"; exonnum "6"; txlen "1737";
1	ensembl	five_prime_utr	96896171	96896704	0	+	.	gene_id "ENSRNOG00000010918"; gene_version "7"; transcript_id "ENSRNOT00000014517"; transcript_version "7"; gene_name "Cebpa"; gene_source "ensembl"; gene_biotype "protein_coding"; transcript_name "Cebpa-201"; transcript_source "ensembl"; transcript_biotype "protein_coding"; tag "Ensembl_canonical";
1	ensembl	exon	96896171	96898181	0	+	.	gene_id "ENSRNOG00000010918"; gene_version "7"; transcript_id "ENSRNOT00000014517"; transcript_version "7"; exon_number "1"; gene_name "Cebpa"; gene_source "ensembl"; gene_biotype "protein_coding"; transcript_name "Cebpa-201"; transcript_source "ensembl"; transcript_biotype "protein_coding"; exon_id "ENSRNOE00000102880"; exon_version "6"; tag "Ensembl_canonical";
1	ensembl	gene	96896171	96899309	0	+	.	gene_id "ENSRNOG00000010918"; gene_version "7"; gene_name "Cebpa"; gene_source "ensembl"; gene_biotype "protein_coding";
1	ensembl	transcript	96896171	96899309	0	+	.	gene_id "ENSRNOG00000010918"; gene_version "7"; transcript_id "ENSRNOT00000014517"; transcript_version "7"; gene_name "Cebpa"; gene_source "ensembl"; gene_biotype "protein_coding"; transcript_name "Cebpa-201"; transcript_source "ensembl"; transcript_biotype "protein_coding"; tag "Ensembl_canonical";
1	ensembl	start_codon	96896705	96896707	0	+	0	gene_id "ENSRNOG00000010918"; gene_version "7"; transcript_id "ENSRNOT00000014517"; transcript_version "7"; exon_number "1"; gene_name "Cebpa"; gene_source "ensembl"; gene_biotype "protein_coding"; transcript_name "Cebpa-201"; transcript_source "ensembl"; transcript_biotype "protein_coding"; tag "Ensembl_canonical";
1	ensembl	CDS	96896705	96897778	0	+	0	gene_id "ENSRNOG00000010918"; gene_version "7"; transcript_id "ENSRNOT00000014517"; transcript_version "7"; exon_number "1"; gene_name "Cebpa"; gene_source "ensembl"; gene_biotype "protein_coding"; transcript_name "Cebpa-201"; transcript_source "ensembl"; transcript_biotype "protein_coding"; protein_id "ENSRNOP00000104202"; protein_version "1"; tag "Ensembl_canonical";
1	ensembl	stop_codon	96897779	96897781	0	+	0	gene_id "ENSRNOG00000010918"; gene_version "7"; transcript_id "ENSRNOT00000014517"; transcript_version "7"; exon_number "1"; gene_name "Cebpa"; gene_source "ensembl"; gene_biotype "protein_coding"; transcript_name "Cebpa-201"; transcript_source "ensembl"; transcript_biotype "protein_coding"; tag "Ensembl_canonical";
1	ensembl	three_prime_utr	96897782	96898181	0	+	.	gene_id "ENSRNOG00000010918"; gene_version "7"; transcript_id "ENSRNOT00000014517"; transcript_version "7"; gene_name "Cebpa"; gene_source "ensembl"; gene_biotype "protein_coding"; transcript_name "Cebpa-201"; transcript_source "ensembl"; transcript_biotype "protein_coding"; tag "Ensembl_canonical";
1	ensembl	exon	96898253	96899309	0	+	.	gene_id "ENSRNOG00000010918"; gene_version "7"; transcript_id "ENSRNOT00000014517"; transcript_version "7"; exon_number "2"; gene_name "Cebpa"; gene_source "ensembl"; gene_biotype "protein_coding"; transcript_name "Cebpa-201"; transcript_source "ensembl"; transcript_biotype "protein_coding"; exon_id "ENSRNOE00000709293"; exon_version "1"; tag "Ensembl_canonical";
1	ensembl	three_prime_utr	96898253	96899309	0	+	.	gene_id "ENSRNOG00000010918"; gene_version "7"; transcript_id "ENSRNOT00000014517"; transcript_version "7"; gene_name "Cebpa"; gene_source "ensembl"; gene_biotype "protein_coding"; transcript_name "Cebpa-201"; transcript_source "ensembl"; transcript_biotype "protein_coding"; tag "Ensembl_canonical";
1	sraer114_es	exon	96906522	96906731	1.83630902780695	+	.	gene_id "sraer114_gene_8272"; transcript_id "sraer114_gene_8272_tx_1"; exon_id "1_96906522_96906731_+"; exonnum "1"; txlen "530";
1	sraer114_ss	exon	96910261	96910580	1.83630902780695	+	.	gene_id "sraer114_gene_8272"; transcript_id "sraer114_gene_8272_tx_1"; exon_id "1_96910261_96910580_+"; exonnum "2"; txlen "530";
1	sraer114_es	exon	96936085	96936255	35.4209719360925	+	.	gene_id "sraer114_gene_6710"; transcript_id "sraer114_gene_6710_tx_1"; exon_id "1_96936085_96936255_+"; exonnum "1"; txlen "544";
1	sraer114_ss	exon	96937083	96937455	35.4209719360925	+	.	gene_id "sraer114_gene_6710"; transcript_id "sraer114_gene_6710_tx_1"; exon_id "1_96937083_96937455_+"; exonnum "2"; txlen "544";
1	sraer114_es	exon	96950256	96950473	0.0329737870256422	+	.	gene_id "sraer114_gene_8273"; transcript_id "sraer114_gene_8273_tx_2"; exon_id "1_96950256_96950473_+"; exonnum "1"; txlen "609";
1	sraer114_es	exon	96951296	96951489	0.0168971835399084	+	.	gene_id "sraer114_gene_8273"; transcript_id "sraer114_gene_8273_tx_3"; exon_id "1_96951296_96951489_+"; exonnum "1"; txlen "585";
1	sraer114_es	exon	96951831	96951961	0.108445089484422	+	.	gene_id "sraer114_gene_8273"; transcript_id "sraer114_gene_8273_tx_1"; exon_id "1_96951831_96951961_+"; exonnum "1"; txlen "522";
1	sraer114_mid	exon	96952360	96952427	0.108445089484422	+	.	gene_id "sraer114_gene_8273"; transcript_id "sraer114_gene_8273_tx_1"; exon_id "1_96952360_96952427_+"; exonnum "2"; txlen "522";
1	sraer114_mid	exon	96952360	96952427	0.0329737870256422	+	.	gene_id "sraer114_gene_8273"; transcript_id "sraer114_gene_8273_tx_2"; exon_id "1_96952360_96952427_+"; exonnum "2"; txlen "609";
1	sraer114_mid	exon	96952360	96952427	0.0168971835399084	+	.	gene_id "sraer114_gene_8273"; transcript_id "sraer114_gene_8273_tx_3"; exon_id "1_96952360_96952427_+"; exonnum "2"; txlen "585";
1	sraer114_ss	exon	96959734	96960056	0.108445089484422	+	.	gene_id "sraer114_gene_8273"; transcript_id "sraer114_gene_8273_tx_1"; exon_id "1_96959734_96960056_+"; exonnum "3"; txlen "522";
1	sraer114_ss	exon	96959734	96960056	0.0329737870256422	+	.	gene_id "sraer114_gene_8273"; transcript_id "sraer114_gene_8273_tx_2"; exon_id "1_96959734_96960056_+"; exonnum "3"; txlen "609";
1	sraer114_ss	exon	96959734	96960056	0.0168971835399084	+	.	gene_id "sraer114_gene_8273"; transcript_id "sraer114_gene_8273_tx_3"; exon_id "1_96959734_96960056_+"; exonnum "3"; txlen "585";
1	ensembl	five_prime_utr	96966076	96966174	0	+	.	gene_id "ENSRNOG00000010938"; gene_version "6"; transcript_id "ENSRNOT00000015205"; transcript_version "6"; gene_name "Slc7a10"; gene_source "ensembl"; gene_biotype "protein_coding"; transcript_name "Slc7a10-201"; transcript_source "ensembl"; transcript_biotype "protein_coding"; tag "Ensembl_canonical";
1	ensembl	exon	96966076	96966343	0	+	.	gene_id "ENSRNOG00000010938"; gene_version "6"; transcript_id "ENSRNOT00000015205"; transcript_version "6"; exon_number "1"; gene_name "Slc7a10"; gene_source "ensembl"; gene_biotype "protein_coding"; transcript_name "Slc7a10-201"; transcript_source "ensembl"; transcript_biotype "protein_coding"; exon_id "ENSRNOE00000709325"; exon_version "1"; tag "Ensembl_canonical";
1	ensembl	transcript	96966076	96982015	0	+	.	gene_id "ENSRNOG00000010938"; gene_version "6"; transcript_id "ENSRNOT00000015205"; transcript_version "6"; gene_name "Slc7a10"; gene_source "ensembl"; gene_biotype "protein_coding"; transcript_name "Slc7a10-201"; transcript_source "ensembl"; transcript_biotype "protein_coding"; tag "Ensembl_canonical";
1	ensembl	gene	96966076	96982018	0	+	.	gene_id "ENSRNOG00000010938"; gene_version "6"; gene_name "Slc7a10"; gene_source "ensembl"; gene_biotype "protein_coding";
1	ensembl	five_prime_utr	96966115	96966174	0	+	.	gene_id "ENSRNOG00000010938"; gene_version "6"; transcript_id "ENSRNOT00000132681"; transcript_version "1"; gene_name "Slc7a10"; gene_source "ensembl"; gene_biotype "protein_coding"; transcript_name "Slc7a10-202"; transcript_source "ensembl"; transcript_biotype "protein_coding";
1	ensembl	exon	96966115	96966343	0	+	.	gene_id "ENSRNOG00000010938"; gene_version "6"; transcript_id "ENSRNOT00000132681"; transcript_version "1"; exon_number "1"; gene_name "Slc7a10"; gene_source "ensembl"; gene_biotype "protein_coding"; transcript_name "Slc7a10-202"; transcript_source "ensembl"; transcript_biotype "protein_coding"; exon_id "ENSRNOE00000103302"; exon_version "4";
1	ensembl	transcript	96966115	96982018	0	+	.	gene_id "ENSRNOG00000010938"; gene_version "6"; transcript_id "ENSRNOT00000132681"; transcript_version "1"; gene_name "Slc7a10"; gene_source "ensembl"; gene_biotype "protein_coding"; transcript_name "Slc7a10-202"; transcript_source "ensembl"; transcript_biotype "protein_coding";
1	ensembl	start_codon	96966175	96966177	0	+	0	gene_id "ENSRNOG00000010938"; gene_version "6"; transcript_id "ENSRNOT00000132681"; transcript_version "1"; exon_number "1"; gene_name "Slc7a10"; gene_source "ensembl"; gene_biotype "protein_coding"; transcript_name "Slc7a10-202"; transcript_source "ensembl"; transcript_biotype "protein_coding";
1	ensembl	start_codon	96966175	96966177	0	+	0	gene_id "ENSRNOG00000010938"; gene_version "6"; transcript_id "ENSRNOT00000015205"; transcript_version "6"; exon_number "1"; gene_name "Slc7a10"; gene_source "ensembl"; gene_biotype "protein_coding"; transcript_name "Slc7a10-201"; transcript_source "ensembl"; transcript_biotype "protein_coding"; tag "Ensembl_canonical";
1	ensembl	CDS	96966175	96966343	0	+	0	gene_id "ENSRNOG00000010938"; gene_version "6"; transcript_id "ENSRNOT00000132681"; transcript_version "1"; exon_number "1"; gene_name "Slc7a10"; gene_source "ensembl"; gene_biotype "protein_coding"; transcript_name "Slc7a10-202"; transcript_source "ensembl"; transcript_biotype "protein_coding"; protein_id "ENSRNOP00000107645"; protein_version "1";
1	ensembl	CDS	96966175	96966343	0	+	0	gene_id "ENSRNOG00000010938"; gene_version "6"; transcript_id "ENSRNOT00000015205"; transcript_version "6"; exon_number "1"; gene_name "Slc7a10"; gene_source "ensembl"; gene_biotype "protein_coding"; transcript_name "Slc7a10-201"; transcript_source "ensembl"; transcript_biotype "protein_coding"; protein_id "ENSRNOP00000015205"; protein_version "3"; tag "Ensembl_canonical";
1	ensembl	exon	96976047	96976251	0	+	.	gene_id "ENSRNOG00000010938"; gene_version "6"; transcript_id "ENSRNOT00000132681"; transcript_version "1"; exon_number "2"; gene_name "Slc7a10"; gene_source "ensembl"; gene_biotype "protein_coding"; transcript_name "Slc7a10-202"; transcript_source "ensembl"; transcript_biotype "protein_coding"; exon_id "ENSRNOE00000103642"; exon_version "1";
1	ensembl	CDS	96976047	96976251	0	+	2	gene_id "ENSRNOG00000010938"; gene_version "6"; transcript_id "ENSRNOT00000132681"; transcript_version "1"; exon_number "2"; gene_name "Slc7a10"; gene_source "ensembl"; gene_biotype "protein_coding"; transcript_name "Slc7a10-202"; transcript_source "ensembl"; transcript_biotype "protein_coding"; protein_id "ENSRNOP00000107645"; protein_version "1";
1	ensembl	exon	96976047	96976251	0	+	.	gene_id "ENSRNOG00000010938"; gene_version "6"; transcript_id "ENSRNOT00000015205"; transcript_version "6"; exon_number "2"; gene_name "Slc7a10"; gene_source "ensembl"; gene_biotype "protein_coding"; transcript_name "Slc7a10-201"; transcript_source "ensembl"; transcript_biotype "protein_coding"; exon_id "ENSRNOE00000103642"; exon_version "1"; tag "Ensembl_canonical";
1	ensembl	CDS	96976047	96976251	0	+	2	gene_id "ENSRNOG00000010938"; gene_version "6"; transcript_id "ENSRNOT00000015205"; transcript_version "6"; exon_number "2"; gene_name "Slc7a10"; gene_source "ensembl"; gene_biotype "protein_coding"; transcript_name "Slc7a10-201"; transcript_source "ensembl"; transcript_biotype "protein_coding"; protein_id "ENSRNOP00000015205"; protein_version "3"; tag "Ensembl_canonical";
1	ensembl	exon	96978155	96978306	0	+	.	gene_id "ENSRNOG00000010938"; gene_version "6"; transcript_id "ENSRNOT00000132681"; transcript_version "1"; exon_number "3"; gene_name "Slc7a10"; gene_source "ensembl"; gene_biotype "protein_coding"; transcript_name "Slc7a10-202"; transcript_source "ensembl"; transcript_biotype "protein_coding"; exon_id "ENSRNOE00000103897"; exon_version "1";
1	ensembl	CDS	96978155	96978306	0	+	1	gene_id "ENSRNOG00000010938"; gene_version "6"; transcript_id "ENSRNOT00000132681"; transcript_version "1"; exon_number "3"; gene_name "Slc7a10"; gene_source "ensembl"; gene_biotype "protein_coding"; transcript_name "Slc7a10-202"; transcript_source "ensembl"; transcript_biotype "protein_coding"; protein_id "ENSRNOP00000107645"; protein_version "1";
1	ensembl	exon	96978155	96978306	0	+	.	gene_id "ENSRNOG00000010938"; gene_version "6"; transcript_id "ENSRNOT00000015205"; transcript_version "6"; exon_number "3"; gene_name "Slc7a10"; gene_source "ensembl"; gene_biotype "protein_coding"; transcript_name "Slc7a10-201"; transcript_source "ensembl"; transcript_biotype "protein_coding"; exon_id "ENSRNOE00000103897"; exon_version "1"; tag "Ensembl_canonical";
1	ensembl	CDS	96978155	96978306	0	+	1	gene_id "ENSRNOG00000010938"; gene_version "6"; transcript_id "ENSRNOT00000015205"; transcript_version "6"; exon_number "3"; gene_name "Slc7a10"; gene_source "ensembl"; gene_biotype "protein_coding"; transcript_name "Slc7a10-201"; transcript_source "ensembl"; transcript_biotype "protein_coding"; protein_id "ENSRNOP00000015205"; protein_version "3"; tag "Ensembl_canonical";
1	ensembl	exon	96978534	96978659	0	+	.	gene_id "ENSRNOG00000010938"; gene_version "6"; transcript_id "ENSRNOT00000132681"; transcript_version "1"; exon_number "4"; gene_name "Slc7a10"; gene_source "ensembl"; gene_biotype "protein_coding"; transcript_name "Slc7a10-202"; transcript_source "ensembl"; transcript_biotype "protein_coding"; exon_id "ENSRNOE00000104294"; exon_version "1";
1	ensembl	CDS	96978534	96978659	0	+	2	gene_id "ENSRNOG00000010938"; gene_version "6"; transcript_id "ENSRNOT00000132681"; transcript_version "1"; exon_number "4"; gene_name "Slc7a10"; gene_source "ensembl"; gene_biotype "protein_coding"; transcript_name "Slc7a10-202"; transcript_source "ensembl"; transcript_biotype "protein_coding"; protein_id "ENSRNOP00000107645"; protein_version "1";
1	ensembl	exon	96978534	96978659	0	+	.	gene_id "ENSRNOG00000010938"; gene_version "6"; transcript_id "ENSRNOT00000015205"; transcript_version "6"; exon_number "4"; gene_name "Slc7a10"; gene_source "ensembl"; gene_biotype "protein_coding"; transcript_name "Slc7a10-201"; transcript_source "ensembl"; transcript_biotype "protein_coding"; exon_id "ENSRNOE00000104294"; exon_version "1"; tag "Ensembl_canonical";
1	ensembl	CDS	96978534	96978659	0	+	2	gene_id "ENSRNOG00000010938"; gene_version "6"; transcript_id "ENSRNOT00000015205"; transcript_version "6"; exon_number "4"; gene_name "Slc7a10"; gene_source "ensembl"; gene_biotype "protein_coding"; transcript_name "Slc7a10-201"; transcript_source "ensembl"; transcript_biotype "protein_coding"; protein_id "ENSRNOP00000015205"; protein_version "3"; tag "Ensembl_canonical";
1	ensembl	exon	96978731	96978884	0	+	.	gene_id "ENSRNOG00000010938"; gene_version "6"; transcript_id "ENSRNOT00000132681"; transcript_version "1"; exon_number "5"; gene_name "Slc7a10"; gene_source "ensembl"; gene_biotype "protein_coding"; transcript_name "Slc7a10-202"; transcript_source "ensembl"; transcript_biotype "protein_coding"; exon_id "ENSRNOE00000104688"; exon_version "1";
1	ensembl	CDS	96978731	96978884	0	+	2	gene_id "ENSRNOG00000010938"; gene_version "6"; transcript_id "ENSRNOT00000132681"; transcript_version "1"; exon_number "5"; gene_name "Slc7a10"; gene_source "ensembl"; gene_biotype "protein_coding"; transcript_name "Slc7a10-202"; transcript_source "ensembl"; transcript_biotype "protein_coding"; protein_id "ENSRNOP00000107645"; protein_version "1";
1	ensembl	exon	96978731	96978884	0	+	.	gene_id "ENSRNOG00000010938"; gene_version "6"; transcript_id "ENSRNOT00000015205"; transcript_version "6"; exon_number "5"; gene_name "Slc7a10"; gene_source "ensembl"; gene_biotype "protein_coding"; transcript_name "Slc7a10-201"; transcript_source "ensembl"; transcript_biotype "protein_coding"; exon_id "ENSRNOE00000104688"; exon_version "1"; tag "Ensembl_canonical";
1	ensembl	CDS	96978731	96978884	0	+	2	gene_id "ENSRNOG00000010938"; gene_version "6"; transcript_id "ENSRNOT00000015205"; transcript_version "6"; exon_number "5"; gene_name "Slc7a10"; gene_source "ensembl"; gene_biotype "protein_coding"; transcript_name "Slc7a10-201"; transcript_source "ensembl"; transcript_biotype "protein_coding"; protein_id "ENSRNOP00000015205"; protein_version "3"; tag "Ensembl_canonical";
1	ensembl	exon	96979565	96979688	0	+	.	gene_id "ENSRNOG00000010938"; gene_version "6"; transcript_id "ENSRNOT00000132681"; transcript_version "1"; exon_number "6"; gene_name "Slc7a10"; gene_source "ensembl"; gene_biotype "protein_coding"; transcript_name "Slc7a10-202"; transcript_source "ensembl"; transcript_biotype "protein_coding"; exon_id "ENSRNOE00000105036"; exon_version "1";
1	ensembl	CDS	96979565	96979688	0	+	1	gene_id "ENSRNOG00000010938"; gene_version "6"; transcript_id "ENSRNOT00000132681"; transcript_version "1"; exon_number "6"; gene_name "Slc7a10"; gene_source "ensembl"; gene_biotype "protein_coding"; transcript_name "Slc7a10-202"; transcript_source "ensembl"; transcript_biotype "protein_coding"; protein_id "ENSRNOP00000107645"; protein_version "1";
1	ensembl	exon	96979565	96979688	0	+	.	gene_id "ENSRNOG00000010938"; gene_version "6"; transcript_id "ENSRNOT00000015205"; transcript_version "6"; exon_number "6"; gene_name "Slc7a10"; gene_source "ensembl"; gene_biotype "protein_coding"; transcript_name "Slc7a10-201"; transcript_source "ensembl"; transcript_biotype "protein_coding"; exon_id "ENSRNOE00000105036"; exon_version "1"; tag "Ensembl_canonical";
1	ensembl	CDS	96979565	96979688	0	+	1	gene_id "ENSRNOG00000010938"; gene_version "6"; transcript_id "ENSRNOT00000015205"; transcript_version "6"; exon_number "6"; gene_name "Slc7a10"; gene_source "ensembl"; gene_biotype "protein_coding"; transcript_name "Slc7a10-201"; transcript_source "ensembl"; transcript_biotype "protein_coding"; protein_id "ENSRNOP00000015205"; protein_version "3"; tag "Ensembl_canonical";
1	ensembl	exon	96979776	96979879	0	+	.	gene_id "ENSRNOG00000010938"; gene_version "6"; transcript_id "ENSRNOT00000132681"; transcript_version "1"; exon_number "7"; gene_name "Slc7a10"; gene_source "ensembl"; gene_biotype "protein_coding"; transcript_name "Slc7a10-202"; transcript_source "ensembl"; transcript_biotype "protein_coding"; exon_id "ENSRNOE00000105419"; exon_version "1";
1	ensembl	CDS	96979776	96979879	0	+	0	gene_id "ENSRNOG00000010938"; gene_version "6"; transcript_id "ENSRNOT00000132681"; transcript_version "1"; exon_number "7"; gene_name "Slc7a10"; gene_source "ensembl"; gene_biotype "protein_coding"; transcript_name "Slc7a10-202"; transcript_source "ensembl"; transcript_biotype "protein_coding"; protein_id "ENSRNOP00000107645"; protein_version "1";
1	ensembl	exon	96979776	96979879	0	+	.	gene_id "ENSRNOG00000010938"; gene_version "6"; transcript_id "ENSRNOT00000015205"; transcript_version "6"; exon_number "7"; gene_name "Slc7a10"; gene_source "ensembl"; gene_biotype "protein_coding"; transcript_name "Slc7a10-201"; transcript_source "ensembl"; transcript_biotype "protein_coding"; exon_id "ENSRNOE00000105419"; exon_version "1"; tag "Ensembl_canonical";
1	ensembl	CDS	96979776	96979879	0	+	0	gene_id "ENSRNOG00000010938"; gene_version "6"; transcript_id "ENSRNOT00000015205"; transcript_version "6"; exon_number "7"; gene_name "Slc7a10"; gene_source "ensembl"; gene_biotype "protein_coding"; transcript_name "Slc7a10-201"; transcript_source "ensembl"; transcript_biotype "protein_coding"; protein_id "ENSRNOP00000015205"; protein_version "3"; tag "Ensembl_canonical";
1	ensembl	exon	96980160	96980256	0	+	.	gene_id "ENSRNOG00000010938"; gene_version "6"; transcript_id "ENSRNOT00000132681"; transcript_version "1"; exon_number "8"; gene_name "Slc7a10"; gene_source "ensembl"; gene_biotype "protein_coding"; transcript_name "Slc7a10-202"; transcript_source "ensembl"; transcript_biotype "protein_coding"; exon_id "ENSRNOE00000105808"; exon_version "1";
1	ensembl	CDS	96980160	96980256	0	+	1	gene_id "ENSRNOG00000010938"; gene_version "6"; transcript_id "ENSRNOT00000132681"; transcript_version "1"; exon_number "8"; gene_name "Slc7a10"; gene_source "ensembl"; gene_biotype "protein_coding"; transcript_name "Slc7a10-202"; transcript_source "ensembl"; transcript_biotype "protein_coding"; protein_id "ENSRNOP00000107645"; protein_version "1";
1	ensembl	exon	96980160	96980256	0	+	.	gene_id "ENSRNOG00000010938"; gene_version "6"; transcript_id "ENSRNOT00000015205"; transcript_version "6"; exon_number "8"; gene_name "Slc7a10"; gene_source "ensembl"; gene_biotype "protein_coding"; transcript_name "Slc7a10-201"; transcript_source "ensembl"; transcript_biotype "protein_coding"; exon_id "ENSRNOE00000105808"; exon_version "1"; tag "Ensembl_canonical";
1	ensembl	CDS	96980160	96980256	0	+	1	gene_id "ENSRNOG00000010938"; gene_version "6"; transcript_id "ENSRNOT00000015205"; transcript_version "6"; exon_number "8"; gene_name "Slc7a10"; gene_source "ensembl"; gene_biotype "protein_coding"; transcript_name "Slc7a10-201"; transcript_source "ensembl"; transcript_biotype "protein_coding"; protein_id "ENSRNOP00000015205"; protein_version "3"; tag "Ensembl_canonical";
1	ensembl	exon	96980488	96980637	0	+	.	gene_id "ENSRNOG00000010938"; gene_version "6"; transcript_id "ENSRNOT00000015205"; transcript_version "6"; exon_number "9"; gene_name "Slc7a10"; gene_source "ensembl"; gene_biotype "protein_coding"; transcript_name "Slc7a10-201"; transcript_source "ensembl"; transcript_biotype "protein_coding"; exon_id "ENSRNOE00000106221"; exon_version "1"; tag "Ensembl_canonical";
1	ensembl	CDS	96980488	96980637	0	+	0	gene_id "ENSRNOG00000010938"; gene_version "6"; transcript_id "ENSRNOT00000015205"; transcript_version "6"; exon_number "9"; gene_name "Slc7a10"; gene_source "ensembl"; gene_biotype "protein_coding"; transcript_name "Slc7a10-201"; transcript_source "ensembl"; transcript_biotype "protein_coding"; protein_id "ENSRNOP00000015205"; protein_version "3"; tag "Ensembl_canonical";
1	ensembl	exon	96981200	96981377	0	+	.	gene_id "ENSRNOG00000010938"; gene_version "6"; transcript_id "ENSRNOT00000132681"; transcript_version "1"; exon_number "9"; gene_name "Slc7a10"; gene_source "ensembl"; gene_biotype "protein_coding"; transcript_name "Slc7a10-202"; transcript_source "ensembl"; transcript_biotype "protein_coding"; exon_id "ENSRNOE00000106556"; exon_version "1";
1	ensembl	CDS	96981200	96981377	0	+	0	gene_id "ENSRNOG00000010938"; gene_version "6"; transcript_id "ENSRNOT00000132681"; transcript_version "1"; exon_number "9"; gene_name "Slc7a10"; gene_source "ensembl"; gene_biotype "protein_coding"; transcript_name "Slc7a10-202"; transcript_source "ensembl"; transcript_biotype "protein_coding"; protein_id "ENSRNOP00000107645"; protein_version "1";
1	ensembl	exon	96981200	96981377	0	+	.	gene_id "ENSRNOG00000010938"; gene_version "6"; transcript_id "ENSRNOT00000015205"; transcript_version "6"; exon_number "10"; gene_name "Slc7a10"; gene_source "ensembl"; gene_biotype "protein_coding"; transcript_name "Slc7a10-201"; transcript_source "ensembl"; transcript_biotype "protein_coding"; exon_id "ENSRNOE00000106556"; exon_version "1"; tag "Ensembl_canonical";
1	ensembl	CDS	96981200	96981377	0	+	0	gene_id "ENSRNOG00000010938"; gene_version "6"; transcript_id "ENSRNOT00000015205"; transcript_version "6"; exon_number "10"; gene_name "Slc7a10"; gene_source "ensembl"; gene_biotype "protein_coding"; transcript_name "Slc7a10-201"; transcript_source "ensembl"; transcript_biotype "protein_coding"; protein_id "ENSRNOP00000015205"; protein_version "3"; tag "Ensembl_canonical";
1	ensembl	CDS	96981654	96981784	0	+	2	gene_id "ENSRNOG00000010938"; gene_version "6"; transcript_id "ENSRNOT00000132681"; transcript_version "1"; exon_number "10"; gene_name "Slc7a10"; gene_source "ensembl"; gene_biotype "protein_coding"; transcript_name "Slc7a10-202"; transcript_source "ensembl"; transcript_biotype "protein_coding"; protein_id "ENSRNOP00000107645"; protein_version "1";
1	ensembl	CDS	96981654	96981784	0	+	2	gene_id "ENSRNOG00000010938"; gene_version "6"; transcript_id "ENSRNOT00000015205"; transcript_version "6"; exon_number "11"; gene_name "Slc7a10"; gene_source "ensembl"; gene_biotype "protein_coding"; transcript_name "Slc7a10-201"; transcript_source "ensembl"; transcript_biotype "protein_coding"; protein_id "ENSRNOP00000015205"; protein_version "3"; tag "Ensembl_canonical";
1	ensembl	exon	96981654	96982015	0	+	.	gene_id "ENSRNOG00000010938"; gene_version "6"; transcript_id "ENSRNOT00000015205"; transcript_version "6"; exon_number "11"; gene_name "Slc7a10"; gene_source "ensembl"; gene_biotype "protein_coding"; transcript_name "Slc7a10-201"; transcript_source "ensembl"; transcript_biotype "protein_coding"; exon_id "ENSRNOE00000789819"; exon_version "1"; tag "Ensembl_canonical";
1	ensembl	exon	96981654	96982018	0	+	.	gene_id "ENSRNOG00000010938"; gene_version "6"; transcript_id "ENSRNOT00000132681"; transcript_version "1"; exon_number "10"; gene_name "Slc7a10"; gene_source "ensembl"; gene_biotype "protein_coding"; transcript_name "Slc7a10-202"; transcript_source "ensembl"; transcript_biotype "protein_coding"; exon_id "ENSRNOE00000211761"; exon_version "3";
1	ensembl	stop_codon	96981785	96981787	0	+	0	gene_id "ENSRNOG00000010938"; gene_version "6"; transcript_id "ENSRNOT00000132681"; transcript_version "1"; exon_number "10"; gene_name "Slc7a10"; gene_source "ensembl"; gene_biotype "protein_coding"; transcript_name "Slc7a10-202"; transcript_source "ensembl"; transcript_biotype "protein_coding";
1	ensembl	stop_codon	96981785	96981787	0	+	0	gene_id "ENSRNOG00000010938"; gene_version "6"; transcript_id "ENSRNOT00000015205"; transcript_version "6"; exon_number "11"; gene_name "Slc7a10"; gene_source "ensembl"; gene_biotype "protein_coding"; transcript_name "Slc7a10-201"; transcript_source "ensembl"; transcript_biotype "protein_coding"; tag "Ensembl_canonical";
1	ensembl	three_prime_utr	96981788	96982015	0	+	.	gene_id "ENSRNOG00000010938"; gene_version "6"; transcript_id "ENSRNOT00000015205"; transcript_version "6"; gene_name "Slc7a10"; gene_source "ensembl"; gene_biotype "protein_coding"; transcript_name "Slc7a10-201"; transcript_source "ensembl"; transcript_biotype "protein_coding"; tag "Ensembl_canonical";
1	ensembl	three_prime_utr	96981788	96982018	0	+	.	gene_id "ENSRNOG00000010938"; gene_version "6"; transcript_id "ENSRNOT00000132681"; transcript_version "1"; gene_name "Slc7a10"; gene_source "ensembl"; gene_biotype "protein_coding"; transcript_name "Slc7a10-202"; transcript_source "ensembl"; transcript_biotype "protein_coding";
1	ensembl	gene	96997969	96998083	0	+	.	gene_id "ENSRNOG00000056667"; gene_version "3"; gene_name "LOC120100450"; gene_source "ensembl"; gene_biotype "snoRNA";
1	ensembl	transcript	96997969	96998083	0	+	.	gene_id "ENSRNOG00000056667"; gene_version "3"; transcript_id "ENSRNOT00000084890"; transcript_version "3"; gene_name "LOC120100450"; gene_source "ensembl"; gene_biotype "snoRNA"; transcript_name "LOC120100450-201"; transcript_source "ensembl"; transcript_biotype "snoRNA"; tag "Ensembl_canonical";
1	ensembl	exon	96997969	96998083	0	+	.	gene_id "ENSRNOG00000056667"; gene_version "3"; transcript_id "ENSRNOT00000084890"; transcript_version "3"; exon_number "1"; gene_name "LOC120100450"; gene_source "ensembl"; gene_biotype "snoRNA"; transcript_name "LOC120100450-201"; transcript_source "ensembl"; transcript_biotype "snoRNA"; exon_id "ENSRNOE00000524464"; exon_version "1"; tag "Ensembl_canonical";
1	sraer114_es	exon	97020171	97020373	0.0585980306301958	+	.	gene_id "sraer114_gene_8274"; transcript_id "sraer114_gene_8274_tx_1"; exon_id "1_97020171_97020373_+"; exonnum "1"; txlen "854";
1	sraer114_es	exon	97020171	97020373	0.0300663622491525	+	.	gene_id "sraer114_gene_8274"; transcript_id "sraer114_gene_8274_tx_3"; exon_id "1_97020171_97020373_+"; exonnum "1"; txlen "747";
1	sraer114_es	exon	97020171	97020373	0.0170478630418304	+	.	gene_id "sraer114_gene_8274"; transcript_id "sraer114_gene_8274_tx_4"; exon_id "1_97020171_97020373_+"; exonnum "1"; txlen "666";
1	sraer114_es	exon	97020171	97020373	0.00904239049441898	+	.	gene_id "sraer114_gene_8274"; transcript_id "sraer114_gene_8274_tx_5"; exon_id "1_97020171_97020373_+"; exonnum "1"; txlen "907";
1	sraer114_es	exon	97020171	97020373	0.00185900080689001	+	.	gene_id "sraer114_gene_8274"; transcript_id "sraer114_gene_8274_tx_6"; exon_id "1_97020171_97020373_+"; exonnum "1"; txlen "1014";
1	sraer114_mid	exon	97021576	97021757	0.0585980306301958	+	.	gene_id "sraer114_gene_8274"; transcript_id "sraer114_gene_8274_tx_1"; exon_id "1_97021576_97021757_+"; exonnum "2"; txlen "854";
1	sraer114_mid	exon	97021576	97021757	0.0300663622491525	+	.	gene_id "sraer114_gene_8274"; transcript_id "sraer114_gene_8274_tx_3"; exon_id "1_97021576_97021757_+"; exonnum "2"; txlen "747";
1	sraer114_mid	exon	97021576	97021757	0.0170478630418304	+	.	gene_id "sraer114_gene_8274"; transcript_id "sraer114_gene_8274_tx_4"; exon_id "1_97021576_97021757_+"; exonnum "2"; txlen "666";
1	sraer114_mid	exon	97021576	97021757	0.00904239049441898	+	.	gene_id "sraer114_gene_8274"; transcript_id "sraer114_gene_8274_tx_5"; exon_id "1_97021576_97021757_+"; exonnum "2"; txlen "907";
1	sraer114_mid	exon	97021576	97021757	0.00185900080689001	+	.	gene_id "sraer114_gene_8274"; transcript_id "sraer114_gene_8274_tx_6"; exon_id "1_97021576_97021757_+"; exonnum "2"; txlen "1014";
1	sraer114_mid	exon	97021946	97022052	0.0585980306301958	+	.	gene_id "sraer114_gene_8274"; transcript_id "sraer114_gene_8274_tx_1"; exon_id "1_97021946_97022052_+"; exonnum "3"; txlen "854";
1	sraer114_mid	exon	97021946	97022052	0.00185900080689001	+	.	gene_id "sraer114_gene_8274"; transcript_id "sraer114_gene_8274_tx_6"; exon_id "1_97021946_97022052_+"; exonnum "3"; txlen "1014";
1	sraer114_mid	exon	97023403	97023643	0.0585980306301958	+	.	gene_id "sraer114_gene_8274"; transcript_id "sraer114_gene_8274_tx_1"; exon_id "1_97023403_97023643_+"; exonnum "4"; txlen "854";
1	sraer114_mid	exon	97023403	97023643	0.0300663622491525	+	.	gene_id "sraer114_gene_8274"; transcript_id "sraer114_gene_8274_tx_3"; exon_id "1_97023403_97023643_+"; exonnum "3"; txlen "747";
1	sraer114_mid	exon	97023403	97023643	0.00904239049441898	+	.	gene_id "sraer114_gene_8274"; transcript_id "sraer114_gene_8274_tx_5"; exon_id "1_97023403_97023643_+"; exonnum "3"; txlen "907";
1	sraer114_mid	exon	97023403	97023643	0.00185900080689001	+	.	gene_id "sraer114_gene_8274"; transcript_id "sraer114_gene_8274_tx_6"; exon_id "1_97023403_97023643_+"; exonnum "4"; txlen "1014";
1	sraer114_mid	exon	97023811	97023931	0.0585980306301958	+	.	gene_id "sraer114_gene_8274"; transcript_id "sraer114_gene_8274_tx_1"; exon_id "1_97023811_97023931_+"; exonnum "5"; txlen "854";
1	sraer114_mid	exon	97023811	97023931	0.0300663622491525	+	.	gene_id "sraer114_gene_8274"; transcript_id "sraer114_gene_8274_tx_3"; exon_id "1_97023811_97023931_+"; exonnum "4"; txlen "747";
1	sraer114_ss	exon	97038644	97038924	0.0170478630418304	+	.	gene_id "sraer114_gene_8274"; transcript_id "sraer114_gene_8274_tx_4"; exon_id "1_97038644_97038924_+"; exonnum "3"; txlen "666";
1	sraer114_ss	exon	97038644	97038924	0.00904239049441898	+	.	gene_id "sraer114_gene_8274"; transcript_id "sraer114_gene_8274_tx_5"; exon_id "1_97038644_97038924_+"; exonnum "4"; txlen "907";
1	sraer114_ss	exon	97038644	97038924	0.00185900080689001	+	.	gene_id "sraer114_gene_8274"; transcript_id "sraer114_gene_8274_tx_6"; exon_id "1_97038644_97038924_+"; exonnum "5"; txlen "1014";
1	ensembl	five_prime_utr	97127697	97127908	0	+	.	gene_id "ENSRNOG00000011885"; gene_version "7"; transcript_id "ENSRNOT00000016148"; transcript_version "7"; gene_name "Rhpn2"; gene_source "ensembl"; gene_biotype "protein_coding"; transcript_name "Rhpn2-201"; transcript_source "ensembl"; transcript_biotype "protein_coding"; tag "Ensembl_canonical";
1	ensembl	exon	97127697	97127916	0	+	.	gene_id "ENSRNOG00000011885"; gene_version "7"; transcript_id "ENSRNOT00000016148"; transcript_version "7"; exon_number "1"; gene_name "Rhpn2"; gene_source "ensembl"; gene_biotype "protein_coding"; transcript_name "Rhpn2-201"; transcript_source "ensembl"; transcript_biotype "protein_coding"; exon_id "ENSRNOE00000701863"; exon_version "1"; tag "Ensembl_canonical";
1	ensembl	gene	97127697	97188803	0	+	.	gene_id "ENSRNOG00000011885"; gene_version "7"; gene_name "Rhpn2"; gene_source "ensembl"; gene_biotype "protein_coding";
1	ensembl	transcript	97127697	97188803	0	+	.	gene_id "ENSRNOG00000011885"; gene_version "7"; transcript_id "ENSRNOT00000016148"; transcript_version "7"; gene_name "Rhpn2"; gene_source "ensembl"; gene_biotype "protein_coding"; transcript_name "Rhpn2-201"; transcript_source "ensembl"; transcript_biotype "protein_coding"; tag "Ensembl_canonical";
1	ensembl	start_codon	97127909	97127911	0	+	0	gene_id "ENSRNOG00000011885"; gene_version "7"; transcript_id "ENSRNOT00000016148"; transcript_version "7"; exon_number "1"; gene_name "Rhpn2"; gene_source "ensembl"; gene_biotype "protein_coding"; transcript_name "Rhpn2-201"; transcript_source "ensembl"; transcript_biotype "protein_coding"; tag "Ensembl_canonical";
1	ensembl	CDS	97127909	97127916	0	+	0	gene_id "ENSRNOG00000011885"; gene_version "7"; transcript_id "ENSRNOT00000016148"; transcript_version "7"; exon_number "1"; gene_name "Rhpn2"; gene_source "ensembl"; gene_biotype "protein_coding"; transcript_name "Rhpn2-201"; transcript_source "ensembl"; transcript_biotype "protein_coding"; protein_id "ENSRNOP00000016148"; protein_version "5"; tag "Ensembl_canonical";
1	ensembl	exon	97128082	97128151	0	+	.	gene_id "ENSRNOG00000011885"; gene_version "7"; transcript_id "ENSRNOT00000016148"; transcript_version "7"; exon_number "2"; gene_name "Rhpn2"; gene_source "ensembl"; gene_biotype "protein_coding"; transcript_name "Rhpn2-201"; transcript_source "ensembl"; transcript_biotype "protein_coding"; exon_id "ENSRNOE00000440089"; exon_version "2"; tag "Ensembl_canonical";
1	ensembl	CDS	97128082	97128151	0	+	1	gene_id "ENSRNOG00000011885"; gene_version "7"; transcript_id "ENSRNOT00000016148"; transcript_version "7"; exon_number "2"; gene_name "Rhpn2"; gene_source "ensembl"; gene_biotype "protein_coding"; transcript_name "Rhpn2-201"; transcript_source "ensembl"; transcript_biotype "protein_coding"; protein_id "ENSRNOP00000016148"; protein_version "5"; tag "Ensembl_canonical";
1	ensembl	exon	97148465	97148580	0	+	.	gene_id "ENSRNOG00000011885"; gene_version "7"; transcript_id "ENSRNOT00000016148"; transcript_version "7"; exon_number "3"; gene_name "Rhpn2"; gene_source "ensembl"; gene_biotype "protein_coding"; transcript_name "Rhpn2-201"; transcript_source "ensembl"; transcript_biotype "protein_coding"; exon_id "ENSRNOE00000112395"; exon_version "4"; tag "Ensembl_canonical";
1	ensembl	CDS	97148465	97148580	0	+	0	gene_id "ENSRNOG00000011885"; gene_version "7"; transcript_id "ENSRNOT00000016148"; transcript_version "7"; exon_number "3"; gene_name "Rhpn2"; gene_source "ensembl"; gene_biotype "protein_coding"; transcript_name "Rhpn2-201"; transcript_source "ensembl"; transcript_biotype "protein_coding"; protein_id "ENSRNOP00000016148"; protein_version "5"; tag "Ensembl_canonical";
1	ensembl	exon	97155701	97155829	0	+	.	gene_id "ENSRNOG00000011885"; gene_version "7"; transcript_id "ENSRNOT00000016148"; transcript_version "7"; exon_number "4"; gene_name "Rhpn2"; gene_source "ensembl"; gene_biotype "protein_coding"; transcript_name "Rhpn2-201"; transcript_source "ensembl"; transcript_biotype "protein_coding"; exon_id "ENSRNOE00000112531"; exon_version "1"; tag "Ensembl_canonical";
1	ensembl	CDS	97155701	97155829	0	+	1	gene_id "ENSRNOG00000011885"; gene_version "7"; transcript_id "ENSRNOT00000016148"; transcript_version "7"; exon_number "4"; gene_name "Rhpn2"; gene_source "ensembl"; gene_biotype "protein_coding"; transcript_name "Rhpn2-201"; transcript_source "ensembl"; transcript_biotype "protein_coding"; protein_id "ENSRNOP00000016148"; protein_version "5"; tag "Ensembl_canonical";
1	ensembl	exon	97158396	97158471	0	+	.	gene_id "ENSRNOG00000011885"; gene_version "7"; transcript_id "ENSRNOT00000016148"; transcript_version "7"; exon_number "5"; gene_name "Rhpn2"; gene_source "ensembl"; gene_biotype "protein_coding"; transcript_name "Rhpn2-201"; transcript_source "ensembl"; transcript_biotype "protein_coding"; exon_id "ENSRNOE00000112657"; exon_version "1"; tag "Ensembl_canonical";
1	ensembl	CDS	97158396	97158471	0	+	1	gene_id "ENSRNOG00000011885"; gene_version "7"; transcript_id "ENSRNOT00000016148"; transcript_version "7"; exon_number "5"; gene_name "Rhpn2"; gene_source "ensembl"; gene_biotype "protein_coding"; transcript_name "Rhpn2-201"; transcript_source "ensembl"; transcript_biotype "protein_coding"; protein_id "ENSRNOP00000016148"; protein_version "5"; tag "Ensembl_canonical";
1	ensembl	exon	97165969	97166046	0	+	.	gene_id "ENSRNOG00000011885"; gene_version "7"; transcript_id "ENSRNOT00000016148"; transcript_version "7"; exon_number "6"; gene_name "Rhpn2"; gene_source "ensembl"; gene_biotype "protein_coding"; transcript_name "Rhpn2-201"; transcript_source "ensembl"; transcript_biotype "protein_coding"; exon_id "ENSRNOE00000112802"; exon_version "1"; tag "Ensembl_canonical";
1	ensembl	CDS	97165969	97166046	0	+	0	gene_id "ENSRNOG00000011885"; gene_version "7"; transcript_id "ENSRNOT00000016148"; transcript_version "7"; exon_number "6"; gene_name "Rhpn2"; gene_source "ensembl"; gene_biotype "protein_coding"; transcript_name "Rhpn2-201"; transcript_source "ensembl"; transcript_biotype "protein_coding"; protein_id "ENSRNOP00000016148"; protein_version "5"; tag "Ensembl_canonical";
1	ensembl	exon	97166349	97166473	0	+	.	gene_id "ENSRNOG00000011885"; gene_version "7"; transcript_id "ENSRNOT00000016148"; transcript_version "7"; exon_number "7"; gene_name "Rhpn2"; gene_source "ensembl"; gene_biotype "protein_coding"; transcript_name "Rhpn2-201"; transcript_source "ensembl"; transcript_biotype "protein_coding"; exon_id "ENSRNOE00000112932"; exon_version "1"; tag "Ensembl_canonical";
1	ensembl	CDS	97166349	97166473	0	+	0	gene_id "ENSRNOG00000011885"; gene_version "7"; transcript_id "ENSRNOT00000016148"; transcript_version "7"; exon_number "7"; gene_name "Rhpn2"; gene_source "ensembl"; gene_biotype "protein_coding"; transcript_name "Rhpn2-201"; transcript_source "ensembl"; transcript_biotype "protein_coding"; protein_id "ENSRNOP00000016148"; protein_version "5"; tag "Ensembl_canonical";
1	ensembl	exon	97167552	97167718	0	+	.	gene_id "ENSRNOG00000011885"; gene_version "7"; transcript_id "ENSRNOT00000016148"; transcript_version "7"; exon_number "8"; gene_name "Rhpn2"; gene_source "ensembl"; gene_biotype "protein_coding"; transcript_name "Rhpn2-201"; transcript_source "ensembl"; transcript_biotype "protein_coding"; exon_id "ENSRNOE00000113058"; exon_version "1"; tag "Ensembl_canonical";
1	ensembl	CDS	97167552	97167718	0	+	1	gene_id "ENSRNOG00000011885"; gene_version "7"; transcript_id "ENSRNOT00000016148"; transcript_version "7"; exon_number "8"; gene_name "Rhpn2"; gene_source "ensembl"; gene_biotype "protein_coding"; transcript_name "Rhpn2-201"; transcript_source "ensembl"; transcript_biotype "protein_coding"; protein_id "ENSRNOP00000016148"; protein_version "5"; tag "Ensembl_canonical";
1	ensembl	exon	97171756	97171943	0	+	.	gene_id "ENSRNOG00000011885"; gene_version "7"; transcript_id "ENSRNOT00000016148"; transcript_version "7"; exon_number "9"; gene_name "Rhpn2"; gene_source "ensembl"; gene_biotype "protein_coding"; transcript_name "Rhpn2-201"; transcript_source "ensembl"; transcript_biotype "protein_coding"; exon_id "ENSRNOE00000113171"; exon_version "1"; tag "Ensembl_canonical";
1	ensembl	CDS	97171756	97171943	0	+	2	gene_id "ENSRNOG00000011885"; gene_version "7"; transcript_id "ENSRNOT00000016148"; transcript_version "7"; exon_number "9"; gene_name "Rhpn2"; gene_source "ensembl"; gene_biotype "protein_coding"; transcript_name "Rhpn2-201"; transcript_source "ensembl"; transcript_biotype "protein_coding"; protein_id "ENSRNOP00000016148"; protein_version "5"; tag "Ensembl_canonical";
1	ensembl	exon	97172384	97172540	0	+	.	gene_id "ENSRNOG00000011885"; gene_version "7"; transcript_id "ENSRNOT00000016148"; transcript_version "7"; exon_number "10"; gene_name "Rhpn2"; gene_source "ensembl"; gene_biotype "protein_coding"; transcript_name "Rhpn2-201"; transcript_source "ensembl"; transcript_biotype "protein_coding"; exon_id "ENSRNOE00000113298"; exon_version "1"; tag "Ensembl_canonical";
1	ensembl	CDS	97172384	97172540	0	+	0	gene_id "ENSRNOG00000011885"; gene_version "7"; transcript_id "ENSRNOT00000016148"; transcript_version "7"; exon_number "10"; gene_name "Rhpn2"; gene_source "ensembl"; gene_biotype "protein_coding"; transcript_name "Rhpn2-201"; transcript_source "ensembl"; transcript_biotype "protein_coding"; protein_id "ENSRNOP00000016148"; protein_version "5"; tag "Ensembl_canonical";
1	ensembl	exon	97175187	97175306	0	+	.	gene_id "ENSRNOG00000011885"; gene_version "7"; transcript_id "ENSRNOT00000016148"; transcript_version "7"; exon_number "11"; gene_name "Rhpn2"; gene_source "ensembl"; gene_biotype "protein_coding"; transcript_name "Rhpn2-201"; transcript_source "ensembl"; transcript_biotype "protein_coding"; exon_id "ENSRNOE00000113436"; exon_version "1"; tag "Ensembl_canonical";
1	ensembl	CDS	97175187	97175306	0	+	2	gene_id "ENSRNOG00000011885"; gene_version "7"; transcript_id "ENSRNOT00000016148"; transcript_version "7"; exon_number "11"; gene_name "Rhpn2"; gene_source "ensembl"; gene_biotype "protein_coding"; transcript_name "Rhpn2-201"; transcript_source "ensembl"; transcript_biotype "protein_coding"; protein_id "ENSRNOP00000016148"; protein_version "5"; tag "Ensembl_canonical";
1	ensembl	exon	97177187	97177381	0	+	.	gene_id "ENSRNOG00000011885"; gene_version "7"; transcript_id "ENSRNOT00000016148"; transcript_version "7"; exon_number "12"; gene_name "Rhpn2"; gene_source "ensembl"; gene_biotype "protein_coding"; transcript_name "Rhpn2-201"; transcript_source "ensembl"; transcript_biotype "protein_coding"; exon_id "ENSRNOE00000113557"; exon_version "1"; tag "Ensembl_canonical";
1	ensembl	CDS	97177187	97177381	0	+	2	gene_id "ENSRNOG00000011885"; gene_version "7"; transcript_id "ENSRNOT00000016148"; transcript_version "7"; exon_number "12"; gene_name "Rhpn2"; gene_source "ensembl"; gene_biotype "protein_coding"; transcript_name "Rhpn2-201"; transcript_source "ensembl"; transcript_biotype "protein_coding"; protein_id "ENSRNOP00000016148"; protein_version "5"; tag "Ensembl_canonical";
1	ensembl	exon	97179605	97179681	0	+	.	gene_id "ENSRNOG00000011885"; gene_version "7"; transcript_id "ENSRNOT00000016148"; transcript_version "7"; exon_number "13"; gene_name "Rhpn2"; gene_source "ensembl"; gene_biotype "protein_coding"; transcript_name "Rhpn2-201"; transcript_source "ensembl"; transcript_biotype "protein_coding"; exon_id "ENSRNOE00000113679"; exon_version "1"; tag "Ensembl_canonical";
1	ensembl	CDS	97179605	97179681	0	+	2	gene_id "ENSRNOG00000011885"; gene_version "7"; transcript_id "ENSRNOT00000016148"; transcript_version "7"; exon_number "13"; gene_name "Rhpn2"; gene_source "ensembl"; gene_biotype "protein_coding"; transcript_name "Rhpn2-201"; transcript_source "ensembl"; transcript_biotype "protein_coding"; protein_id "ENSRNOP00000016148"; protein_version "5"; tag "Ensembl_canonical";
1	ensembl	exon	97180750	97180896	0	+	.	gene_id "ENSRNOG00000011885"; gene_version "7"; transcript_id "ENSRNOT00000016148"; transcript_version "7"; exon_number "14"; gene_name "Rhpn2"; gene_source "ensembl"; gene_biotype "protein_coding"; transcript_name "Rhpn2-201"; transcript_source "ensembl"; transcript_biotype "protein_coding"; exon_id "ENSRNOE00000113798"; exon_version "1"; tag "Ensembl_canonical";
1	ensembl	CDS	97180750	97180896	0	+	0	gene_id "ENSRNOG00000011885"; gene_version "7"; transcript_id "ENSRNOT00000016148"; transcript_version "7"; exon_number "14"; gene_name "Rhpn2"; gene_source "ensembl"; gene_biotype "protein_coding"; transcript_name "Rhpn2-201"; transcript_source "ensembl"; transcript_biotype "protein_coding"; protein_id "ENSRNOP00000016148"; protein_version "5"; tag "Ensembl_canonical";
1	ensembl	exon	97181338	97181493	0	+	.	gene_id "ENSRNOG00000011885"; gene_version "7"; transcript_id "ENSRNOT00000016148"; transcript_version "7"; exon_number "15"; gene_name "Rhpn2"; gene_source "ensembl"; gene_biotype "protein_coding"; transcript_name "Rhpn2-201"; transcript_source "ensembl"; transcript_biotype "protein_coding"; exon_id "ENSRNOE00000113934"; exon_version "1"; tag "Ensembl_canonical";
1	ensembl	CDS	97181338	97181493	0	+	0	gene_id "ENSRNOG00000011885"; gene_version "7"; transcript_id "ENSRNOT00000016148"; transcript_version "7"; exon_number "15"; gene_name "Rhpn2"; gene_source "ensembl"; gene_biotype "protein_coding"; transcript_name "Rhpn2-201"; transcript_source "ensembl"; transcript_biotype "protein_coding"; protein_id "ENSRNOP00000016148"; protein_version "5"; tag "Ensembl_canonical";
1	ensembl	CDS	97187149	97187406	0	+	0	gene_id "ENSRNOG00000011885"; gene_version "7"; transcript_id "ENSRNOT00000016148"; transcript_version "7"; exon_number "16"; gene_name "Rhpn2"; gene_source "ensembl"; gene_biotype "protein_coding"; transcript_name "Rhpn2-201"; transcript_source "ensembl"; transcript_biotype "protein_coding"; protein_id "ENSRNOP00000016148"; protein_version "5"; tag "Ensembl_canonical";
1	ensembl	exon	97187149	97188803	0	+	.	gene_id "ENSRNOG00000011885"; gene_version "7"; transcript_id "ENSRNOT00000016148"; transcript_version "7"; exon_number "16"; gene_name "Rhpn2"; gene_source "ensembl"; gene_biotype "protein_coding"; transcript_name "Rhpn2-201"; transcript_source "ensembl"; transcript_biotype "protein_coding"; exon_id "ENSRNOE00000447723"; exon_version "2"; tag "Ensembl_canonical";
1	ensembl	stop_codon	97187407	97187409	0	+	0	gene_id "ENSRNOG00000011885"; gene_version "7"; transcript_id "ENSRNOT00000016148"; transcript_version "7"; exon_number "16"; gene_name "Rhpn2"; gene_source "ensembl"; gene_biotype "protein_coding"; transcript_name "Rhpn2-201"; transcript_source "ensembl"; transcript_biotype "protein_coding"; tag "Ensembl_canonical";
1	ensembl	three_prime_utr	97187410	97188803	0	+	.	gene_id "ENSRNOG00000011885"; gene_version "7"; transcript_id "ENSRNOT00000016148"; transcript_version "7"; gene_name "Rhpn2"; gene_source "ensembl"; gene_biotype "protein_coding"; transcript_name "Rhpn2-201"; transcript_source "ensembl"; transcript_biotype "protein_coding"; tag "Ensembl_canonical";
1	ensembl	five_prime_utr	97195135	97195233	0	+	.	gene_id "ENSRNOG00000012140"; gene_version "9"; transcript_id "ENSRNOT00000089587"; transcript_version "3"; gene_name "Cep89"; gene_source "ensembl"; gene_biotype "protein_coding"; transcript_name "Cep89-202"; transcript_source "ensembl"; transcript_biotype "protein_coding"; tag "Ensembl_canonical";
1	ensembl	exon	97195135	97195272	0	+	.	gene_id "ENSRNOG00000012140"; gene_version "9"; transcript_id "ENSRNOT00000089587"; transcript_version "3"; exon_number "1"; gene_name "Cep89"; gene_source "ensembl"; gene_biotype "protein_coding"; transcript_name "Cep89-202"; transcript_source "ensembl"; transcript_biotype "protein_coding"; exon_id "ENSRNOE00000563150"; exon_version "3"; tag "Ensembl_canonical";
1	ensembl	gene	97195135	97237016	0	+	.	gene_id "ENSRNOG00000012140"; gene_version "9"; gene_name "Cep89"; gene_source "ensembl"; gene_biotype "protein_coding";
1	ensembl	transcript	97195135	97237016	0	+	.	gene_id "ENSRNOG00000012140"; gene_version "9"; transcript_id "ENSRNOT00000089587"; transcript_version "3"; gene_name "Cep89"; gene_source "ensembl"; gene_biotype "protein_coding"; transcript_name "Cep89-202"; transcript_source "ensembl"; transcript_biotype "protein_coding"; tag "Ensembl_canonical";
1	ensembl	five_prime_utr	97195136	97195233	0	+	.	gene_id "ENSRNOG00000012140"; gene_version "9"; transcript_id "ENSRNOT00000031236"; transcript_version "6"; gene_name "Cep89"; gene_source "ensembl"; gene_biotype "protein_coding"; transcript_name "Cep89-201"; transcript_source "ensembl"; transcript_biotype "protein_coding";
1	ensembl	exon	97195136	97195272	0	+	.	gene_id "ENSRNOG00000012140"; gene_version "9"; transcript_id "ENSRNOT00000031236"; transcript_version "6"; exon_number "1"; gene_name "Cep89"; gene_source "ensembl"; gene_biotype "protein_coding"; transcript_name "Cep89-201"; transcript_source "ensembl"; transcript_biotype "protein_coding"; exon_id "ENSRNOE00000813466"; exon_version "1";
1	ENSEMBL114_rn	exon	97195136	97195272	0.198023881052174	+	.	gene_id "ENSRNOG00000012140"; transcript_id "ENSRNOG00000012140_tx_4"; exon_id "1_97195136_97195272_+"; exonnum "1"; txlen "3050";
1	ensembl	transcript	97195136	97237016	0	+	.	gene_id "ENSRNOG00000012140"; gene_version "9"; transcript_id "ENSRNOT00000031236"; transcript_version "6"; gene_name "Cep89"; gene_source "ensembl"; gene_biotype "protein_coding"; transcript_name "Cep89-201"; transcript_source "ensembl"; transcript_biotype "protein_coding";
1	ensembl	five_prime_utr	97195189	97195233	0	+	.	gene_id "ENSRNOG00000012140"; gene_version "9"; transcript_id "ENSRNOT00000103641"; transcript_version "2"; gene_name "Cep89"; gene_source "ensembl"; gene_biotype "protein_coding"; transcript_name "Cep89-203"; transcript_source "ensembl"; transcript_biotype "protein_coding";
1	ensembl	exon	97195189	97195272	0	+	.	gene_id "ENSRNOG00000012140"; gene_version "9"; transcript_id "ENSRNOT00000103641"; transcript_version "2"; exon_number "1"; gene_name "Cep89"; gene_source "ensembl"; gene_biotype "protein_coding"; transcript_name "Cep89-203"; transcript_source "ensembl"; transcript_biotype "protein_coding"; exon_id "ENSRNOE00000115241"; exon_version "2";
1	ensembl	transcript	97195189	97228937	0	+	.	gene_id "ENSRNOG00000012140"; gene_version "9"; transcript_id "ENSRNOT00000103641"; transcript_version "2"; gene_name "Cep89"; gene_source "ensembl"; gene_biotype "protein_coding"; transcript_name "Cep89-203"; transcript_source "ensembl"; transcript_biotype "protein_coding";
1	ensembl	start_codon	97195234	97195236	0	+	0	gene_id "ENSRNOG00000012140"; gene_version "9"; transcript_id "ENSRNOT00000103641"; transcript_version "2"; exon_number "1"; gene_name "Cep89"; gene_source "ensembl"; gene_biotype "protein_coding"; transcript_name "Cep89-203"; transcript_source "ensembl"; transcript_biotype "protein_coding";
1	ensembl	start_codon	97195234	97195236	0	+	0	gene_id "ENSRNOG00000012140"; gene_version "9"; transcript_id "ENSRNOT00000031236"; transcript_version "6"; exon_number "1"; gene_name "Cep89"; gene_source "ensembl"; gene_biotype "protein_coding"; transcript_name "Cep89-201"; transcript_source "ensembl"; transcript_biotype "protein_coding";
1	ensembl	start_codon	97195234	97195236	0	+	0	gene_id "ENSRNOG00000012140"; gene_version "9"; transcript_id "ENSRNOT00000089587"; transcript_version "3"; exon_number "1"; gene_name "Cep89"; gene_source "ensembl"; gene_biotype "protein_coding"; transcript_name "Cep89-202"; transcript_source "ensembl"; transcript_biotype "protein_coding"; tag "Ensembl_canonical";
1	ensembl	CDS	97195234	97195272	0	+	0	gene_id "ENSRNOG00000012140"; gene_version "9"; transcript_id "ENSRNOT00000103641"; transcript_version "2"; exon_number "1"; gene_name "Cep89"; gene_source "ensembl"; gene_biotype "protein_coding"; transcript_name "Cep89-203"; transcript_source "ensembl"; transcript_biotype "protein_coding"; protein_id "ENSRNOP00000090472"; protein_version "2";
1	ensembl	CDS	97195234	97195272	0	+	0	gene_id "ENSRNOG00000012140"; gene_version "9"; transcript_id "ENSRNOT00000031236"; transcript_version "6"; exon_number "1"; gene_name "Cep89"; gene_source "ensembl"; gene_biotype "protein_coding"; transcript_name "Cep89-201"; transcript_source "ensembl"; transcript_biotype "protein_coding"; protein_id "ENSRNOP00000029909"; protein_version "5";
1	ensembl	CDS	97195234	97195272	0	+	0	gene_id "ENSRNOG00000012140"; gene_version "9"; transcript_id "ENSRNOT00000089587"; transcript_version "3"; exon_number "1"; gene_name "Cep89"; gene_source "ensembl"; gene_biotype "protein_coding"; transcript_name "Cep89-202"; transcript_source "ensembl"; transcript_biotype "protein_coding"; protein_id "ENSRNOP00000071041"; protein_version "2"; tag "Ensembl_canonical";
1	ensembl	exon	97199402	97199508	0	+	.	gene_id "ENSRNOG00000012140"; gene_version "9"; transcript_id "ENSRNOT00000103641"; transcript_version "2"; exon_number "2"; gene_name "Cep89"; gene_source "ensembl"; gene_biotype "protein_coding"; transcript_name "Cep89-203"; transcript_source "ensembl"; transcript_biotype "protein_coding"; exon_id "ENSRNOE00000115357"; exon_version "1";
1	ensembl	CDS	97199402	97199508	0	+	0	gene_id "ENSRNOG00000012140"; gene_version "9"; transcript_id "ENSRNOT00000103641"; transcript_version "2"; exon_number "2"; gene_name "Cep89"; gene_source "ensembl"; gene_biotype "protein_coding"; transcript_name "Cep89-203"; transcript_source "ensembl"; transcript_biotype "protein_coding"; protein_id "ENSRNOP00000090472"; protein_version "2";
1	ensembl	exon	97199402	97199508	0	+	.	gene_id "ENSRNOG00000012140"; gene_version "9"; transcript_id "ENSRNOT00000031236"; transcript_version "6"; exon_number "2"; gene_name "Cep89"; gene_source "ensembl"; gene_biotype "protein_coding"; transcript_name "Cep89-201"; transcript_source "ensembl"; transcript_biotype "protein_coding"; exon_id "ENSRNOE00000115357"; exon_version "1";
1	ensembl	CDS	97199402	97199508	0	+	0	gene_id "ENSRNOG00000012140"; gene_version "9"; transcript_id "ENSRNOT00000031236"; transcript_version "6"; exon_number "2"; gene_name "Cep89"; gene_source "ensembl"; gene_biotype "protein_coding"; transcript_name "Cep89-201"; transcript_source "ensembl"; transcript_biotype "protein_coding"; protein_id "ENSRNOP00000029909"; protein_version "5";
1	ensembl	exon	97199402	97199508	0	+	.	gene_id "ENSRNOG00000012140"; gene_version "9"; transcript_id "ENSRNOT00000089587"; transcript_version "3"; exon_number "2"; gene_name "Cep89"; gene_source "ensembl"; gene_biotype "protein_coding"; transcript_name "Cep89-202"; transcript_source "ensembl"; transcript_biotype "protein_coding"; exon_id "ENSRNOE00000115357"; exon_version "1"; tag "Ensembl_canonical";
1	ensembl	CDS	97199402	97199508	0	+	0	gene_id "ENSRNOG00000012140"; gene_version "9"; transcript_id "ENSRNOT00000089587"; transcript_version "3"; exon_number "2"; gene_name "Cep89"; gene_source "ensembl"; gene_biotype "protein_coding"; transcript_name "Cep89-202"; transcript_source "ensembl"; transcript_biotype "protein_coding"; protein_id "ENSRNOP00000071041"; protein_version "2"; tag "Ensembl_canonical";
1	ENSEMBL114_rn	exon	97199402	97199508	0.198023881052174	+	.	gene_id "ENSRNOG00000012140"; transcript_id "ENSRNOG00000012140_tx_4"; exon_id "1_97199402_97199508_+"; exonnum "2"; txlen "3050";
1	ensembl	exon	97202838	97202996	0	+	.	gene_id "ENSRNOG00000012140"; gene_version "9"; transcript_id "ENSRNOT00000103641"; transcript_version "2"; exon_number "3"; gene_name "Cep89"; gene_source "ensembl"; gene_biotype "protein_coding"; transcript_name "Cep89-203"; transcript_source "ensembl"; transcript_biotype "protein_coding"; exon_id "ENSRNOE00000115484"; exon_version "1";
1	ensembl	CDS	97202838	97202996	0	+	1	gene_id "ENSRNOG00000012140"; gene_version "9"; transcript_id "ENSRNOT00000103641"; transcript_version "2"; exon_number "3"; gene_name "Cep89"; gene_source "ensembl"; gene_biotype "protein_coding"; transcript_name "Cep89-203"; transcript_source "ensembl"; transcript_biotype "protein_coding"; protein_id "ENSRNOP00000090472"; protein_version "2";
1	ensembl	exon	97202838	97202996	0	+	.	gene_id "ENSRNOG00000012140"; gene_version "9"; transcript_id "ENSRNOT00000031236"; transcript_version "6"; exon_number "3"; gene_name "Cep89"; gene_source "ensembl"; gene_biotype "protein_coding"; transcript_name "Cep89-201"; transcript_source "ensembl"; transcript_biotype "protein_coding"; exon_id "ENSRNOE00000115484"; exon_version "1";
1	ensembl	CDS	97202838	97202996	0	+	1	gene_id "ENSRNOG00000012140"; gene_version "9"; transcript_id "ENSRNOT00000031236"; transcript_version "6"; exon_number "3"; gene_name "Cep89"; gene_source "ensembl"; gene_biotype "protein_coding"; transcript_name "Cep89-201"; transcript_source "ensembl"; transcript_biotype "protein_coding"; protein_id "ENSRNOP00000029909"; protein_version "5";
1	ensembl	exon	97202838	97202996	0	+	.	gene_id "ENSRNOG00000012140"; gene_version "9"; transcript_id "ENSRNOT00000089587"; transcript_version "3"; exon_number "3"; gene_name "Cep89"; gene_source "ensembl"; gene_biotype "protein_coding"; transcript_name "Cep89-202"; transcript_source "ensembl"; transcript_biotype "protein_coding"; exon_id "ENSRNOE00000115484"; exon_version "1"; tag "Ensembl_canonical";
1	ensembl	CDS	97202838	97202996	0	+	1	gene_id "ENSRNOG00000012140"; gene_version "9"; transcript_id "ENSRNOT00000089587"; transcript_version "3"; exon_number "3"; gene_name "Cep89"; gene_source "ensembl"; gene_biotype "protein_coding"; transcript_name "Cep89-202"; transcript_source "ensembl"; transcript_biotype "protein_coding"; protein_id "ENSRNOP00000071041"; protein_version "2"; tag "Ensembl_canonical";
1	ENSEMBL114_rn	exon	97202838	97202996	0.198023881052174	+	.	gene_id "ENSRNOG00000012140"; transcript_id "ENSRNOG00000012140_tx_4"; exon_id "1_97202838_97202996_+"; exonnum "3"; txlen "3050";
1	ensembl	exon	97204766	97204946	0	+	.	gene_id "ENSRNOG00000012140"; gene_version "9"; transcript_id "ENSRNOT00000103641"; transcript_version "2"; exon_number "4"; gene_name "Cep89"; gene_source "ensembl"; gene_biotype "protein_coding"; transcript_name "Cep89-203"; transcript_source "ensembl"; transcript_biotype "protein_coding"; exon_id "ENSRNOE00000510974"; exon_version "1";
1	ensembl	CDS	97204766	97204946	0	+	1	gene_id "ENSRNOG00000012140"; gene_version "9"; transcript_id "ENSRNOT00000103641"; transcript_version "2"; exon_number "4"; gene_name "Cep89"; gene_source "ensembl"; gene_biotype "protein_coding"; transcript_name "Cep89-203"; transcript_source "ensembl"; transcript_biotype "protein_coding"; protein_id "ENSRNOP00000090472"; protein_version "2";
1	ensembl	exon	97204766	97204946	0	+	.	gene_id "ENSRNOG00000012140"; gene_version "9"; transcript_id "ENSRNOT00000031236"; transcript_version "6"; exon_number "4"; gene_name "Cep89"; gene_source "ensembl"; gene_biotype "protein_coding"; transcript_name "Cep89-201"; transcript_source "ensembl"; transcript_biotype "protein_coding"; exon_id "ENSRNOE00000510974"; exon_version "1";
1	ensembl	CDS	97204766	97204946	0	+	1	gene_id "ENSRNOG00000012140"; gene_version "9"; transcript_id "ENSRNOT00000031236"; transcript_version "6"; exon_number "4"; gene_name "Cep89"; gene_source "ensembl"; gene_biotype "protein_coding"; transcript_name "Cep89-201"; transcript_source "ensembl"; transcript_biotype "protein_coding"; protein_id "ENSRNOP00000029909"; protein_version "5";
1	ensembl	exon	97204766	97204946	0	+	.	gene_id "ENSRNOG00000012140"; gene_version "9"; transcript_id "ENSRNOT00000089587"; transcript_version "3"; exon_number "4"; gene_name "Cep89"; gene_source "ensembl"; gene_biotype "protein_coding"; transcript_name "Cep89-202"; transcript_source "ensembl"; transcript_biotype "protein_coding"; exon_id "ENSRNOE00000510974"; exon_version "1"; tag "Ensembl_canonical";
1	ensembl	CDS	97204766	97204946	0	+	1	gene_id "ENSRNOG00000012140"; gene_version "9"; transcript_id "ENSRNOT00000089587"; transcript_version "3"; exon_number "4"; gene_name "Cep89"; gene_source "ensembl"; gene_biotype "protein_coding"; transcript_name "Cep89-202"; transcript_source "ensembl"; transcript_biotype "protein_coding"; protein_id "ENSRNOP00000071041"; protein_version "2"; tag "Ensembl_canonical";
1	ENSEMBL114_rn	exon	97204766	97204946	0.198023881052174	+	.	gene_id "ENSRNOG00000012140"; transcript_id "ENSRNOG00000012140_tx_4"; exon_id "1_97204766_97204946_+"; exonnum "4"; txlen "3050";
1	ensembl	exon	97208272	97208383	0	+	.	gene_id "ENSRNOG00000012140"; gene_version "9"; transcript_id "ENSRNOT00000031236"; transcript_version "6"; exon_number "5"; gene_name "Cep89"; gene_source "ensembl"; gene_biotype "protein_coding"; transcript_name "Cep89-201"; transcript_source "ensembl"; transcript_biotype "protein_coding"; exon_id "ENSRNOE00000599633"; exon_version "2";
1	ensembl	CDS	97208272	97208383	0	+	0	gene_id "ENSRNOG00000012140"; gene_version "9"; transcript_id "ENSRNOT00000031236"; transcript_version "6"; exon_number "5"; gene_name "Cep89"; gene_source "ensembl"; gene_biotype "protein_coding"; transcript_name "Cep89-201"; transcript_source "ensembl"; transcript_biotype "protein_coding"; protein_id "ENSRNOP00000029909"; protein_version "5";
1	ensembl	exon	97208272	97208383	0	+	.	gene_id "ENSRNOG00000012140"; gene_version "9"; transcript_id "ENSRNOT00000089587"; transcript_version "3"; exon_number "5"; gene_name "Cep89"; gene_source "ensembl"; gene_biotype "protein_coding"; transcript_name "Cep89-202"; transcript_source "ensembl"; transcript_biotype "protein_coding"; exon_id "ENSRNOE00000599633"; exon_version "2"; tag "Ensembl_canonical";
1	ensembl	CDS	97208272	97208383	0	+	0	gene_id "ENSRNOG00000012140"; gene_version "9"; transcript_id "ENSRNOT00000089587"; transcript_version "3"; exon_number "5"; gene_name "Cep89"; gene_source "ensembl"; gene_biotype "protein_coding"; transcript_name "Cep89-202"; transcript_source "ensembl"; transcript_biotype "protein_coding"; protein_id "ENSRNOP00000071041"; protein_version "2"; tag "Ensembl_canonical";
1	ENSEMBL114_rn	exon	97208272	97208383	16.2935931687263	+	.	gene_id "ENSRNOG00000012140"; transcript_id "ENSRNOG00000012140_tx_3"; exon_id "1_97208272_97208383_+"; exonnum "1"; txlen "2226";
1	ensembl	exon	97208278	97208383	0	+	.	gene_id "ENSRNOG00000012140"; gene_version "9"; transcript_id "ENSRNOT00000103641"; transcript_version "2"; exon_number "5"; gene_name "Cep89"; gene_source "ensembl"; gene_biotype "protein_coding"; transcript_name "Cep89-203"; transcript_source "ensembl"; transcript_biotype "protein_coding"; exon_id "ENSRNOE00000425782"; exon_version "1";
1	ensembl	CDS	97208278	97208383	0	+	0	gene_id "ENSRNOG00000012140"; gene_version "9"; transcript_id "ENSRNOT00000103641"; transcript_version "2"; exon_number "5"; gene_name "Cep89"; gene_source "ensembl"; gene_biotype "protein_coding"; transcript_name "Cep89-203"; transcript_source "ensembl"; transcript_biotype "protein_coding"; protein_id "ENSRNOP00000090472"; protein_version "2";
1	ENSEMBL114_rn	exon	97208278	97208383	0.198023881052174	+	.	gene_id "ENSRNOG00000012140"; transcript_id "ENSRNOG00000012140_tx_4"; exon_id "1_97208278_97208383_+"; exonnum "5"; txlen "3050";
1	ensembl	exon	97210334	97210362	0	+	.	gene_id "ENSRNOG00000012140"; gene_version "9"; transcript_id "ENSRNOT00000103641"; transcript_version "2"; exon_number "6"; gene_name "Cep89"; gene_source "ensembl"; gene_biotype "protein_coding"; transcript_name "Cep89-203"; transcript_source "ensembl"; transcript_biotype "protein_coding"; exon_id "ENSRNOE00000424484"; exon_version "1";
1	ensembl	CDS	97210334	97210362	0	+	2	gene_id "ENSRNOG00000012140"; gene_version "9"; transcript_id "ENSRNOT00000103641"; transcript_version "2"; exon_number "6"; gene_name "Cep89"; gene_source "ensembl"; gene_biotype "protein_coding"; transcript_name "Cep89-203"; transcript_source "ensembl"; transcript_biotype "protein_coding"; protein_id "ENSRNOP00000090472"; protein_version "2";
1	ensembl	exon	97210334	97210362	0	+	.	gene_id "ENSRNOG00000012140"; gene_version "9"; transcript_id "ENSRNOT00000031236"; transcript_version "6"; exon_number "6"; gene_name "Cep89"; gene_source "ensembl"; gene_biotype "protein_coding"; transcript_name "Cep89-201"; transcript_source "ensembl"; transcript_biotype "protein_coding"; exon_id "ENSRNOE00000424484"; exon_version "1";
1	ensembl	CDS	97210334	97210362	0	+	2	gene_id "ENSRNOG00000012140"; gene_version "9"; transcript_id "ENSRNOT00000031236"; transcript_version "6"; exon_number "6"; gene_name "Cep89"; gene_source "ensembl"; gene_biotype "protein_coding"; transcript_name "Cep89-201"; transcript_source "ensembl"; transcript_biotype "protein_coding"; protein_id "ENSRNOP00000029909"; protein_version "5";
1	ensembl	exon	97210334	97210362	0	+	.	gene_id "ENSRNOG00000012140"; gene_version "9"; transcript_id "ENSRNOT00000089587"; transcript_version "3"; exon_number "6"; gene_name "Cep89"; gene_source "ensembl"; gene_biotype "protein_coding"; transcript_name "Cep89-202"; transcript_source "ensembl"; transcript_biotype "protein_coding"; exon_id "ENSRNOE00000424484"; exon_version "1"; tag "Ensembl_canonical";
1	ensembl	CDS	97210334	97210362	0	+	2	gene_id "ENSRNOG00000012140"; gene_version "9"; transcript_id "ENSRNOT00000089587"; transcript_version "3"; exon_number "6"; gene_name "Cep89"; gene_source "ensembl"; gene_biotype "protein_coding"; transcript_name "Cep89-202"; transcript_source "ensembl"; transcript_biotype "protein_coding"; protein_id "ENSRNOP00000071041"; protein_version "2"; tag "Ensembl_canonical";
1	ENSEMBL114_rn	exon	97210334	97210362	16.2935931687263	+	.	gene_id "ENSRNOG00000012140"; transcript_id "ENSRNOG00000012140_tx_3"; exon_id "1_97210334_97210362_+"; exonnum "2"; txlen "2226";
1	ENSEMBL114_rn	exon	97210334	97210362	0.198023881052174	+	.	gene_id "ENSRNOG00000012140"; transcript_id "ENSRNOG00000012140_tx_4"; exon_id "1_97210334_97210362_+"; exonnum "6"; txlen "3050";
1	ensembl	exon	97212414	97212456	0	+	.	gene_id "ENSRNOG00000012140"; gene_version "9"; transcript_id "ENSRNOT00000103641"; transcript_version "2"; exon_number "7"; gene_name "Cep89"; gene_source "ensembl"; gene_biotype "protein_coding"; transcript_name "Cep89-203"; transcript_source "ensembl"; transcript_biotype "protein_coding"; exon_id "ENSRNOE00000488905"; exon_version "1";
1	ensembl	CDS	97212414	97212456	0	+	0	gene_id "ENSRNOG00000012140"; gene_version "9"; transcript_id "ENSRNOT00000103641"; transcript_version "2"; exon_number "7"; gene_name "Cep89"; gene_source "ensembl"; gene_biotype "protein_coding"; transcript_name "Cep89-203"; transcript_source "ensembl"; transcript_biotype "protein_coding"; protein_id "ENSRNOP00000090472"; protein_version "2";
1	ensembl	exon	97212414	97212456	0	+	.	gene_id "ENSRNOG00000012140"; gene_version "9"; transcript_id "ENSRNOT00000031236"; transcript_version "6"; exon_number "7"; gene_name "Cep89"; gene_source "ensembl"; gene_biotype "protein_coding"; transcript_name "Cep89-201"; transcript_source "ensembl"; transcript_biotype "protein_coding"; exon_id "ENSRNOE00000488905"; exon_version "1";
1	ensembl	CDS	97212414	97212456	0	+	0	gene_id "ENSRNOG00000012140"; gene_version "9"; transcript_id "ENSRNOT00000031236"; transcript_version "6"; exon_number "7"; gene_name "Cep89"; gene_source "ensembl"; gene_biotype "protein_coding"; transcript_name "Cep89-201"; transcript_source "ensembl"; transcript_biotype "protein_coding"; protein_id "ENSRNOP00000029909"; protein_version "5";
1	ensembl	exon	97212414	97212456	0	+	.	gene_id "ENSRNOG00000012140"; gene_version "9"; transcript_id "ENSRNOT00000089587"; transcript_version "3"; exon_number "7"; gene_name "Cep89"; gene_source "ensembl"; gene_biotype "protein_coding"; transcript_name "Cep89-202"; transcript_source "ensembl"; transcript_biotype "protein_coding"; exon_id "ENSRNOE00000488905"; exon_version "1"; tag "Ensembl_canonical";
1	ensembl	CDS	97212414	97212456	0	+	0	gene_id "ENSRNOG00000012140"; gene_version "9"; transcript_id "ENSRNOT00000089587"; transcript_version "3"; exon_number "7"; gene_name "Cep89"; gene_source "ensembl"; gene_biotype "protein_coding"; transcript_name "Cep89-202"; transcript_source "ensembl"; transcript_biotype "protein_coding"; protein_id "ENSRNOP00000071041"; protein_version "2"; tag "Ensembl_canonical";
1	ENSEMBL114_rn	exon	97212414	97212456	16.2935931687263	+	.	gene_id "ENSRNOG00000012140"; transcript_id "ENSRNOG00000012140_tx_3"; exon_id "1_97212414_97212456_+"; exonnum "3"; txlen "2226";
1	ENSEMBL114_rn	exon	97212414	97212456	0.198023881052174	+	.	gene_id "ENSRNOG00000012140"; transcript_id "ENSRNOG00000012140_tx_4"; exon_id "1_97212414_97212456_+"; exonnum "7"; txlen "3050";
1	ensembl	exon	97213815	97214033	0	+	.	gene_id "ENSRNOG00000012140"; gene_version "9"; transcript_id "ENSRNOT00000103641"; transcript_version "2"; exon_number "8"; gene_name "Cep89"; gene_source "ensembl"; gene_biotype "protein_coding"; transcript_name "Cep89-203"; transcript_source "ensembl"; transcript_biotype "protein_coding"; exon_id "ENSRNOE00000115931"; exon_version "1";
1	ensembl	CDS	97213815	97214033	0	+	2	gene_id "ENSRNOG00000012140"; gene_version "9"; transcript_id "ENSRNOT00000103641"; transcript_version "2"; exon_number "8"; gene_name "Cep89"; gene_source "ensembl"; gene_biotype "protein_coding"; transcript_name "Cep89-203"; transcript_source "ensembl"; transcript_biotype "protein_coding"; protein_id "ENSRNOP00000090472"; protein_version "2";
1	ensembl	exon	97213815	97214033	0	+	.	gene_id "ENSRNOG00000012140"; gene_version "9"; transcript_id "ENSRNOT00000089587"; transcript_version "3"; exon_number "8"; gene_name "Cep89"; gene_source "ensembl"; gene_biotype "protein_coding"; transcript_name "Cep89-202"; transcript_source "ensembl"; transcript_biotype "protein_coding"; exon_id "ENSRNOE00000115931"; exon_version "1"; tag "Ensembl_canonical";
1	ensembl	CDS	97213815	97214033	0	+	2	gene_id "ENSRNOG00000012140"; gene_version "9"; transcript_id "ENSRNOT00000089587"; transcript_version "3"; exon_number "8"; gene_name "Cep89"; gene_source "ensembl"; gene_biotype "protein_coding"; transcript_name "Cep89-202"; transcript_source "ensembl"; transcript_biotype "protein_coding"; protein_id "ENSRNOP00000071041"; protein_version "2"; tag "Ensembl_canonical";
1	ENSEMBL114_rn	exon	97213815	97214033	16.2935931687263	+	.	gene_id "ENSRNOG00000012140"; transcript_id "ENSRNOG00000012140_tx_3"; exon_id "1_97213815_97214033_+"; exonnum "4"; txlen "2226";
1	ENSEMBL114_rn	exon	97213815	97214033	0.198023881052174	+	.	gene_id "ENSRNOG00000012140"; transcript_id "ENSRNOG00000012140_tx_4"; exon_id "1_97213815_97214033_+"; exonnum "8"; txlen "3050";
1	ensembl	exon	97214338	97214480	0	+	.	gene_id "ENSRNOG00000012140"; gene_version "9"; transcript_id "ENSRNOT00000103641"; transcript_version "2"; exon_number "9"; gene_name "Cep89"; gene_source "ensembl"; gene_biotype "protein_coding"; transcript_name "Cep89-203"; transcript_source "ensembl"; transcript_biotype "protein_coding"; exon_id "ENSRNOE00000116039"; exon_version "1";
1	ensembl	CDS	97214338	97214480	0	+	2	gene_id "ENSRNOG00000012140"; gene_version "9"; transcript_id "ENSRNOT00000103641"; transcript_version "2"; exon_number "9"; gene_name "Cep89"; gene_source "ensembl"; gene_biotype "protein_coding"; transcript_name "Cep89-203"; transcript_source "ensembl"; transcript_biotype "protein_coding"; protein_id "ENSRNOP00000090472"; protein_version "2";
1	ensembl	exon	97214338	97214480	0	+	.	gene_id "ENSRNOG00000012140"; gene_version "9"; transcript_id "ENSRNOT00000031236"; transcript_version "6"; exon_number "8"; gene_name "Cep89"; gene_source "ensembl"; gene_biotype "protein_coding"; transcript_name "Cep89-201"; transcript_source "ensembl"; transcript_biotype "protein_coding"; exon_id "ENSRNOE00000116039"; exon_version "1";
1	ensembl	CDS	97214338	97214480	0	+	2	gene_id "ENSRNOG00000012140"; gene_version "9"; transcript_id "ENSRNOT00000031236"; transcript_version "6"; exon_number "8"; gene_name "Cep89"; gene_source "ensembl"; gene_biotype "protein_coding"; transcript_name "Cep89-201"; transcript_source "ensembl"; transcript_biotype "protein_coding"; protein_id "ENSRNOP00000029909"; protein_version "5";
1	ensembl	exon	97214338	97214480	0	+	.	gene_id "ENSRNOG00000012140"; gene_version "9"; transcript_id "ENSRNOT00000089587"; transcript_version "3"; exon_number "9"; gene_name "Cep89"; gene_source "ensembl"; gene_biotype "protein_coding"; transcript_name "Cep89-202"; transcript_source "ensembl"; transcript_biotype "protein_coding"; exon_id "ENSRNOE00000116039"; exon_version "1"; tag "Ensembl_canonical";
1	ensembl	CDS	97214338	97214480	0	+	2	gene_id "ENSRNOG00000012140"; gene_version "9"; transcript_id "ENSRNOT00000089587"; transcript_version "3"; exon_number "9"; gene_name "Cep89"; gene_source "ensembl"; gene_biotype "protein_coding"; transcript_name "Cep89-202"; transcript_source "ensembl"; transcript_biotype "protein_coding"; protein_id "ENSRNOP00000071041"; protein_version "2"; tag "Ensembl_canonical";
1	ENSEMBL114_rn	exon	97214338	97214480	16.2935931687263	+	.	gene_id "ENSRNOG00000012140"; transcript_id "ENSRNOG00000012140_tx_3"; exon_id "1_97214338_97214480_+"; exonnum "5"; txlen "2226";
1	ENSEMBL114_rn	exon	97214338	97214480	0.198023881052174	+	.	gene_id "ENSRNOG00000012140"; transcript_id "ENSRNOG00000012140_tx_4"; exon_id "1_97214338_97214480_+"; exonnum "9"; txlen "3050";
1	ensembl	exon	97217123	97217173	0	+	.	gene_id "ENSRNOG00000012140"; gene_version "9"; transcript_id "ENSRNOT00000103641"; transcript_version "2"; exon_number "10"; gene_name "Cep89"; gene_source "ensembl"; gene_biotype "protein_coding"; transcript_name "Cep89-203"; transcript_source "ensembl"; transcript_biotype "protein_coding"; exon_id "ENSRNOE00000116193"; exon_version "1";
1	ensembl	CDS	97217123	97217173	0	+	0	gene_id "ENSRNOG00000012140"; gene_version "9"; transcript_id "ENSRNOT00000103641"; transcript_version "2"; exon_number "10"; gene_name "Cep89"; gene_source "ensembl"; gene_biotype "protein_coding"; transcript_name "Cep89-203"; transcript_source "ensembl"; transcript_biotype "protein_coding"; protein_id "ENSRNOP00000090472"; protein_version "2";
1	ensembl	exon	97217123	97217173	0	+	.	gene_id "ENSRNOG00000012140"; gene_version "9"; transcript_id "ENSRNOT00000031236"; transcript_version "6"; exon_number "9"; gene_name "Cep89"; gene_source "ensembl"; gene_biotype "protein_coding"; transcript_name "Cep89-201"; transcript_source "ensembl"; transcript_biotype "protein_coding"; exon_id "ENSRNOE00000116193"; exon_version "1";
1	ensembl	CDS	97217123	97217173	0	+	0	gene_id "ENSRNOG00000012140"; gene_version "9"; transcript_id "ENSRNOT00000031236"; transcript_version "6"; exon_number "9"; gene_name "Cep89"; gene_source "ensembl"; gene_biotype "protein_coding"; transcript_name "Cep89-201"; transcript_source "ensembl"; transcript_biotype "protein_coding"; protein_id "ENSRNOP00000029909"; protein_version "5";
1	ensembl	exon	97217123	97217173	0	+	.	gene_id "ENSRNOG00000012140"; gene_version "9"; transcript_id "ENSRNOT00000089587"; transcript_version "3"; exon_number "10"; gene_name "Cep89"; gene_source "ensembl"; gene_biotype "protein_coding"; transcript_name "Cep89-202"; transcript_source "ensembl"; transcript_biotype "protein_coding"; exon_id "ENSRNOE00000116193"; exon_version "1"; tag "Ensembl_canonical";
1	ensembl	CDS	97217123	97217173	0	+	0	gene_id "ENSRNOG00000012140"; gene_version "9"; transcript_id "ENSRNOT00000089587"; transcript_version "3"; exon_number "10"; gene_name "Cep89"; gene_source "ensembl"; gene_biotype "protein_coding"; transcript_name "Cep89-202"; transcript_source "ensembl"; transcript_biotype "protein_coding"; protein_id "ENSRNOP00000071041"; protein_version "2"; tag "Ensembl_canonical";
1	ENSEMBL114_rn	exon	97217123	97217173	16.2935931687263	+	.	gene_id "ENSRNOG00000012140"; transcript_id "ENSRNOG00000012140_tx_3"; exon_id "1_97217123_97217173_+"; exonnum "6"; txlen "2226";
1	ENSEMBL114_rn	exon	97217123	97217173	0.198023881052174	+	.	gene_id "ENSRNOG00000012140"; transcript_id "ENSRNOG00000012140_tx_4"; exon_id "1_97217123_97217173_+"; exonnum "10"; txlen "3050";
1	ensembl	exon	97217608	97217691	0	+	.	gene_id "ENSRNOG00000012140"; gene_version "9"; transcript_id "ENSRNOT00000103641"; transcript_version "2"; exon_number "11"; gene_name "Cep89"; gene_source "ensembl"; gene_biotype "protein_coding"; transcript_name "Cep89-203"; transcript_source "ensembl"; transcript_biotype "protein_coding"; exon_id "ENSRNOE00000116301"; exon_version "1";
1	ensembl	CDS	97217608	97217691	0	+	0	gene_id "ENSRNOG00000012140"; gene_version "9"; transcript_id "ENSRNOT00000103641"; transcript_version "2"; exon_number "11"; gene_name "Cep89"; gene_source "ensembl"; gene_biotype "protein_coding"; transcript_name "Cep89-203"; transcript_source "ensembl"; transcript_biotype "protein_coding"; protein_id "ENSRNOP00000090472"; protein_version "2";
1	ensembl	exon	97217608	97217691	0	+	.	gene_id "ENSRNOG00000012140"; gene_version "9"; transcript_id "ENSRNOT00000031236"; transcript_version "6"; exon_number "10"; gene_name "Cep89"; gene_source "ensembl"; gene_biotype "protein_coding"; transcript_name "Cep89-201"; transcript_source "ensembl"; transcript_biotype "protein_coding"; exon_id "ENSRNOE00000116301"; exon_version "1";
1	ensembl	CDS	97217608	97217691	0	+	0	gene_id "ENSRNOG00000012140"; gene_version "9"; transcript_id "ENSRNOT00000031236"; transcript_version "6"; exon_number "10"; gene_name "Cep89"; gene_source "ensembl"; gene_biotype "protein_coding"; transcript_name "Cep89-201"; transcript_source "ensembl"; transcript_biotype "protein_coding"; protein_id "ENSRNOP00000029909"; protein_version "5";
1	ensembl	exon	97217608	97217691	0	+	.	gene_id "ENSRNOG00000012140"; gene_version "9"; transcript_id "ENSRNOT00000089587"; transcript_version "3"; exon_number "11"; gene_name "Cep89"; gene_source "ensembl"; gene_biotype "protein_coding"; transcript_name "Cep89-202"; transcript_source "ensembl"; transcript_biotype "protein_coding"; exon_id "ENSRNOE00000116301"; exon_version "1"; tag "Ensembl_canonical";
1	ensembl	CDS	97217608	97217691	0	+	0	gene_id "ENSRNOG00000012140"; gene_version "9"; transcript_id "ENSRNOT00000089587"; transcript_version "3"; exon_number "11"; gene_name "Cep89"; gene_source "ensembl"; gene_biotype "protein_coding"; transcript_name "Cep89-202"; transcript_source "ensembl"; transcript_biotype "protein_coding"; protein_id "ENSRNOP00000071041"; protein_version "2"; tag "Ensembl_canonical";
1	ENSEMBL114_rn	exon	97217608	97217691	16.2935931687263	+	.	gene_id "ENSRNOG00000012140"; transcript_id "ENSRNOG00000012140_tx_3"; exon_id "1_97217608_97217691_+"; exonnum "7"; txlen "2226";
1	ENSEMBL114_rn	exon	97217608	97217691	0.198023881052174	+	.	gene_id "ENSRNOG00000012140"; transcript_id "ENSRNOG00000012140_tx_4"; exon_id "1_97217608_97217691_+"; exonnum "11"; txlen "3050";
1	ensembl	exon	97219780	97219883	0	+	.	gene_id "ENSRNOG00000012140"; gene_version "9"; transcript_id "ENSRNOT00000103641"; transcript_version "2"; exon_number "12"; gene_name "Cep89"; gene_source "ensembl"; gene_biotype "protein_coding"; transcript_name "Cep89-203"; transcript_source "ensembl"; transcript_biotype "protein_coding"; exon_id "ENSRNOE00000116414"; exon_version "3";
1	ensembl	CDS	97219780	97219883	0	+	0	gene_id "ENSRNOG00000012140"; gene_version "9"; transcript_id "ENSRNOT00000103641"; transcript_version "2"; exon_number "12"; gene_name "Cep89"; gene_source "ensembl"; gene_biotype "protein_coding"; transcript_name "Cep89-203"; transcript_source "ensembl"; transcript_biotype "protein_coding"; protein_id "ENSRNOP00000090472"; protein_version "2";
1	ensembl	exon	97219780	97219883	0	+	.	gene_id "ENSRNOG00000012140"; gene_version "9"; transcript_id "ENSRNOT00000031236"; transcript_version "6"; exon_number "11"; gene_name "Cep89"; gene_source "ensembl"; gene_biotype "protein_coding"; transcript_name "Cep89-201"; transcript_source "ensembl"; transcript_biotype "protein_coding"; exon_id "ENSRNOE00000116414"; exon_version "3";
1	ensembl	CDS	97219780	97219883	0	+	0	gene_id "ENSRNOG00000012140"; gene_version "9"; transcript_id "ENSRNOT00000031236"; transcript_version "6"; exon_number "11"; gene_name "Cep89"; gene_source "ensembl"; gene_biotype "protein_coding"; transcript_name "Cep89-201"; transcript_source "ensembl"; transcript_biotype "protein_coding"; protein_id "ENSRNOP00000029909"; protein_version "5";
1	ensembl	exon	97219780	97219883	0	+	.	gene_id "ENSRNOG00000012140"; gene_version "9"; transcript_id "ENSRNOT00000089587"; transcript_version "3"; exon_number "12"; gene_name "Cep89"; gene_source "ensembl"; gene_biotype "protein_coding"; transcript_name "Cep89-202"; transcript_source "ensembl"; transcript_biotype "protein_coding"; exon_id "ENSRNOE00000116414"; exon_version "3"; tag "Ensembl_canonical";
1	ensembl	CDS	97219780	97219883	0	+	0	gene_id "ENSRNOG00000012140"; gene_version "9"; transcript_id "ENSRNOT00000089587"; transcript_version "3"; exon_number "12"; gene_name "Cep89"; gene_source "ensembl"; gene_biotype "protein_coding"; transcript_name "Cep89-202"; transcript_source "ensembl"; transcript_biotype "protein_coding"; protein_id "ENSRNOP00000071041"; protein_version "2"; tag "Ensembl_canonical";
1	ENSEMBL114_rn	exon	97219780	97219883	16.2935931687263	+	.	gene_id "ENSRNOG00000012140"; transcript_id "ENSRNOG00000012140_tx_3"; exon_id "1_97219780_97219883_+"; exonnum "8"; txlen "2226";
1	ENSEMBL114_rn	exon	97219780	97219883	0.198023881052174	+	.	gene_id "ENSRNOG00000012140"; transcript_id "ENSRNOG00000012140_tx_4"; exon_id "1_97219780_97219883_+"; exonnum "12"; txlen "3050";
1	ensembl	exon	97222643	97222758	0	+	.	gene_id "ENSRNOG00000012140"; gene_version "9"; transcript_id "ENSRNOT00000103641"; transcript_version "2"; exon_number "13"; gene_name "Cep89"; gene_source "ensembl"; gene_biotype "protein_coding"; transcript_name "Cep89-203"; transcript_source "ensembl"; transcript_biotype "protein_coding"; exon_id "ENSRNOE00000116529"; exon_version "3";
1	ensembl	CDS	97222643	97222758	0	+	1	gene_id "ENSRNOG00000012140"; gene_version "9"; transcript_id "ENSRNOT00000103641"; transcript_version "2"; exon_number "13"; gene_name "Cep89"; gene_source "ensembl"; gene_biotype "protein_coding"; transcript_name "Cep89-203"; transcript_source "ensembl"; transcript_biotype "protein_coding"; protein_id "ENSRNOP00000090472"; protein_version "2";
1	ensembl	exon	97222643	97222758	0	+	.	gene_id "ENSRNOG00000012140"; gene_version "9"; transcript_id "ENSRNOT00000031236"; transcript_version "6"; exon_number "12"; gene_name "Cep89"; gene_source "ensembl"; gene_biotype "protein_coding"; transcript_name "Cep89-201"; transcript_source "ensembl"; transcript_biotype "protein_coding"; exon_id "ENSRNOE00000116529"; exon_version "3";
1	ensembl	CDS	97222643	97222758	0	+	1	gene_id "ENSRNOG00000012140"; gene_version "9"; transcript_id "ENSRNOT00000031236"; transcript_version "6"; exon_number "12"; gene_name "Cep89"; gene_source "ensembl"; gene_biotype "protein_coding"; transcript_name "Cep89-201"; transcript_source "ensembl"; transcript_biotype "protein_coding"; protein_id "ENSRNOP00000029909"; protein_version "5";
1	ensembl	exon	97222643	97222758	0	+	.	gene_id "ENSRNOG00000012140"; gene_version "9"; transcript_id "ENSRNOT00000089587"; transcript_version "3"; exon_number "13"; gene_name "Cep89"; gene_source "ensembl"; gene_biotype "protein_coding"; transcript_name "Cep89-202"; transcript_source "ensembl"; transcript_biotype "protein_coding"; exon_id "ENSRNOE00000116529"; exon_version "3"; tag "Ensembl_canonical";
1	ensembl	CDS	97222643	97222758	0	+	1	gene_id "ENSRNOG00000012140"; gene_version "9"; transcript_id "ENSRNOT00000089587"; transcript_version "3"; exon_number "13"; gene_name "Cep89"; gene_source "ensembl"; gene_biotype "protein_coding"; transcript_name "Cep89-202"; transcript_source "ensembl"; transcript_biotype "protein_coding"; protein_id "ENSRNOP00000071041"; protein_version "2"; tag "Ensembl_canonical";
1	ENSEMBL114_rn	exon	97222643	97222758	16.2935931687263	+	.	gene_id "ENSRNOG00000012140"; transcript_id "ENSRNOG00000012140_tx_3"; exon_id "1_97222643_97222758_+"; exonnum "9"; txlen "2226";
1	ENSEMBL114_rn	exon	97222643	97222758	0.198023881052174	+	.	gene_id "ENSRNOG00000012140"; transcript_id "ENSRNOG00000012140_tx_4"; exon_id "1_97222643_97222758_+"; exonnum "13"; txlen "3050";
1	ensembl	exon	97226247	97226427	0	+	.	gene_id "ENSRNOG00000012140"; gene_version "9"; transcript_id "ENSRNOT00000103641"; transcript_version "2"; exon_number "14"; gene_name "Cep89"; gene_source "ensembl"; gene_biotype "protein_coding"; transcript_name "Cep89-203"; transcript_source "ensembl"; transcript_biotype "protein_coding"; exon_id "ENSRNOE00000116651"; exon_version "1";
1	ensembl	CDS	97226247	97226427	0	+	2	gene_id "ENSRNOG00000012140"; gene_version "9"; transcript_id "ENSRNOT00000103641"; transcript_version "2"; exon_number "14"; gene_name "Cep89"; gene_source "ensembl"; gene_biotype "protein_coding"; transcript_name "Cep89-203"; transcript_source "ensembl"; transcript_biotype "protein_coding"; protein_id "ENSRNOP00000090472"; protein_version "2";
1	ensembl	exon	97226247	97226427	0	+	.	gene_id "ENSRNOG00000012140"; gene_version "9"; transcript_id "ENSRNOT00000031236"; transcript_version "6"; exon_number "13"; gene_name "Cep89"; gene_source "ensembl"; gene_biotype "protein_coding"; transcript_name "Cep89-201"; transcript_source "ensembl"; transcript_biotype "protein_coding"; exon_id "ENSRNOE00000116651"; exon_version "1";
1	ensembl	CDS	97226247	97226427	0	+	2	gene_id "ENSRNOG00000012140"; gene_version "9"; transcript_id "ENSRNOT00000031236"; transcript_version "6"; exon_number "13"; gene_name "Cep89"; gene_source "ensembl"; gene_biotype "protein_coding"; transcript_name "Cep89-201"; transcript_source "ensembl"; transcript_biotype "protein_coding"; protein_id "ENSRNOP00000029909"; protein_version "5";
1	ensembl	exon	97226247	97226427	0	+	.	gene_id "ENSRNOG00000012140"; gene_version "9"; transcript_id "ENSRNOT00000089587"; transcript_version "3"; exon_number "14"; gene_name "Cep89"; gene_source "ensembl"; gene_biotype "protein_coding"; transcript_name "Cep89-202"; transcript_source "ensembl"; transcript_biotype "protein_coding"; exon_id "ENSRNOE00000116651"; exon_version "1"; tag "Ensembl_canonical";
1	ensembl	CDS	97226247	97226427	0	+	2	gene_id "ENSRNOG00000012140"; gene_version "9"; transcript_id "ENSRNOT00000089587"; transcript_version "3"; exon_number "14"; gene_name "Cep89"; gene_source "ensembl"; gene_biotype "protein_coding"; transcript_name "Cep89-202"; transcript_source "ensembl"; transcript_biotype "protein_coding"; protein_id "ENSRNOP00000071041"; protein_version "2"; tag "Ensembl_canonical";
1	ENSEMBL114_rn	exon	97226247	97226427	16.2935931687263	+	.	gene_id "ENSRNOG00000012140"; transcript_id "ENSRNOG00000012140_tx_3"; exon_id "1_97226247_97226427_+"; exonnum "10"; txlen "2226";
1	ENSEMBL114_rn	exon	97226247	97226427	0.198023881052174	+	.	gene_id "ENSRNOG00000012140"; transcript_id "ENSRNOG00000012140_tx_4"; exon_id "1_97226247_97226427_+"; exonnum "14"; txlen "3050";
1	ensembl	exon	97226806	97226973	0	+	.	gene_id "ENSRNOG00000012140"; gene_version "9"; transcript_id "ENSRNOT00000103641"; transcript_version "2"; exon_number "15"; gene_name "Cep89"; gene_source "ensembl"; gene_biotype "protein_coding"; transcript_name "Cep89-203"; transcript_source "ensembl"; transcript_biotype "protein_coding"; exon_id "ENSRNOE00000116783"; exon_version "1";
1	ensembl	CDS	97226806	97226973	0	+	1	gene_id "ENSRNOG00000012140"; gene_version "9"; transcript_id "ENSRNOT00000103641"; transcript_version "2"; exon_number "15"; gene_name "Cep89"; gene_source "ensembl"; gene_biotype "protein_coding"; transcript_name "Cep89-203"; transcript_source "ensembl"; transcript_biotype "protein_coding"; protein_id "ENSRNOP00000090472"; protein_version "2";
1	ensembl	exon	97226806	97226973	0	+	.	gene_id "ENSRNOG00000012140"; gene_version "9"; transcript_id "ENSRNOT00000031236"; transcript_version "6"; exon_number "14"; gene_name "Cep89"; gene_source "ensembl"; gene_biotype "protein_coding"; transcript_name "Cep89-201"; transcript_source "ensembl"; transcript_biotype "protein_coding"; exon_id "ENSRNOE00000116783"; exon_version "1";
1	ensembl	CDS	97226806	97226973	0	+	1	gene_id "ENSRNOG00000012140"; gene_version "9"; transcript_id "ENSRNOT00000031236"; transcript_version "6"; exon_number "14"; gene_name "Cep89"; gene_source "ensembl"; gene_biotype "protein_coding"; transcript_name "Cep89-201"; transcript_source "ensembl"; transcript_biotype "protein_coding"; protein_id "ENSRNOP00000029909"; protein_version "5";
1	ensembl	exon	97226806	97226973	0	+	.	gene_id "ENSRNOG00000012140"; gene_version "9"; transcript_id "ENSRNOT00000089587"; transcript_version "3"; exon_number "15"; gene_name "Cep89"; gene_source "ensembl"; gene_biotype "protein_coding"; transcript_name "Cep89-202"; transcript_source "ensembl"; transcript_biotype "protein_coding"; exon_id "ENSRNOE00000116783"; exon_version "1"; tag "Ensembl_canonical";
1	ensembl	CDS	97226806	97226973	0	+	1	gene_id "ENSRNOG00000012140"; gene_version "9"; transcript_id "ENSRNOT00000089587"; transcript_version "3"; exon_number "15"; gene_name "Cep89"; gene_source "ensembl"; gene_biotype "protein_coding"; transcript_name "Cep89-202"; transcript_source "ensembl"; transcript_biotype "protein_coding"; protein_id "ENSRNOP00000071041"; protein_version "2"; tag "Ensembl_canonical";
1	ENSEMBL114_rn	exon	97226806	97226973	16.2935931687263	+	.	gene_id "ENSRNOG00000012140"; transcript_id "ENSRNOG00000012140_tx_3"; exon_id "1_97226806_97226973_+"; exonnum "11"; txlen "2226";
1	ENSEMBL114_rn	exon	97226806	97226973	0.198023881052174	+	.	gene_id "ENSRNOG00000012140"; transcript_id "ENSRNOG00000012140_tx_4"; exon_id "1_97226806_97226973_+"; exonnum "15"; txlen "3050";
1	ensembl	exon	97227868	97228009	0	+	.	gene_id "ENSRNOG00000012140"; gene_version "9"; transcript_id "ENSRNOT00000103641"; transcript_version "2"; exon_number "16"; gene_name "Cep89"; gene_source "ensembl"; gene_biotype "protein_coding"; transcript_name "Cep89-203"; transcript_source "ensembl"; transcript_biotype "protein_coding"; exon_id "ENSRNOE00000116918"; exon_version "1";
1	ensembl	CDS	97227868	97228009	0	+	1	gene_id "ENSRNOG00000012140"; gene_version "9"; transcript_id "ENSRNOT00000103641"; transcript_version "2"; exon_number "16"; gene_name "Cep89"; gene_source "ensembl"; gene_biotype "protein_coding"; transcript_name "Cep89-203"; transcript_source "ensembl"; transcript_biotype "protein_coding"; protein_id "ENSRNOP00000090472"; protein_version "2";
1	ensembl	exon	97227868	97228009	0	+	.	gene_id "ENSRNOG00000012140"; gene_version "9"; transcript_id "ENSRNOT00000031236"; transcript_version "6"; exon_number "15"; gene_name "Cep89"; gene_source "ensembl"; gene_biotype "protein_coding"; transcript_name "Cep89-201"; transcript_source "ensembl"; transcript_biotype "protein_coding"; exon_id "ENSRNOE00000116918"; exon_version "1";
1	ensembl	CDS	97227868	97228009	0	+	1	gene_id "ENSRNOG00000012140"; gene_version "9"; transcript_id "ENSRNOT00000031236"; transcript_version "6"; exon_number "15"; gene_name "Cep89"; gene_source "ensembl"; gene_biotype "protein_coding"; transcript_name "Cep89-201"; transcript_source "ensembl"; transcript_biotype "protein_coding"; protein_id "ENSRNOP00000029909"; protein_version "5";
1	ensembl	exon	97227868	97228009	0	+	.	gene_id "ENSRNOG00000012140"; gene_version "9"; transcript_id "ENSRNOT00000089587"; transcript_version "3"; exon_number "16"; gene_name "Cep89"; gene_source "ensembl"; gene_biotype "protein_coding"; transcript_name "Cep89-202"; transcript_source "ensembl"; transcript_biotype "protein_coding"; exon_id "ENSRNOE00000116918"; exon_version "1"; tag "Ensembl_canonical";
1	ensembl	CDS	97227868	97228009	0	+	1	gene_id "ENSRNOG00000012140"; gene_version "9"; transcript_id "ENSRNOT00000089587"; transcript_version "3"; exon_number "16"; gene_name "Cep89"; gene_source "ensembl"; gene_biotype "protein_coding"; transcript_name "Cep89-202"; transcript_source "ensembl"; transcript_biotype "protein_coding"; protein_id "ENSRNOP00000071041"; protein_version "2"; tag "Ensembl_canonical";
1	ENSEMBL114_rn	exon	97227868	97228009	16.2935931687263	+	.	gene_id "ENSRNOG00000012140"; transcript_id "ENSRNOG00000012140_tx_3"; exon_id "1_97227868_97228009_+"; exonnum "12"; txlen "2226";
1	ENSEMBL114_rn	exon	97227868	97228009	0.198023881052174	+	.	gene_id "ENSRNOG00000012140"; transcript_id "ENSRNOG00000012140_tx_4"; exon_id "1_97227868_97228009_+"; exonnum "16"; txlen "3050";
1	ensembl	CDS	97228771	97228812	0	+	0	gene_id "ENSRNOG00000012140"; gene_version "9"; transcript_id "ENSRNOT00000103641"; transcript_version "2"; exon_number "17"; gene_name "Cep89"; gene_source "ensembl"; gene_biotype "protein_coding"; transcript_name "Cep89-203"; transcript_source "ensembl"; transcript_biotype "protein_coding"; protein_id "ENSRNOP00000090472"; protein_version "2";
1	ensembl	exon	97228771	97228937	0	+	.	gene_id "ENSRNOG00000012140"; gene_version "9"; transcript_id "ENSRNOT00000103641"; transcript_version "2"; exon_number "17"; gene_name "Cep89"; gene_source "ensembl"; gene_biotype "protein_coding"; transcript_name "Cep89-203"; transcript_source "ensembl"; transcript_biotype "protein_coding"; exon_id "ENSRNOE00000427280"; exon_version "1";
1	sraer114_mid	exon	97228771	97228967	16.2935931687263	+	.	gene_id "ENSRNOG00000012140"; transcript_id "ENSRNOG00000012140_tx_3"; exon_id "1_97228771_97228967_+"; exonnum "13"; txlen "2226";
1	sraer114_mid	exon	97228771	97228967	0.198023881052174	+	.	gene_id "ENSRNOG00000012140"; transcript_id "ENSRNOG00000012140_tx_4"; exon_id "1_97228771_97228967_+"; exonnum "17"; txlen "3050";
1	ensembl	stop_codon	97228813	97228815	0	+	0	gene_id "ENSRNOG00000012140"; gene_version "9"; transcript_id "ENSRNOT00000103641"; transcript_version "2"; exon_number "17"; gene_name "Cep89"; gene_source "ensembl"; gene_biotype "protein_coding"; transcript_name "Cep89-203"; transcript_source "ensembl"; transcript_biotype "protein_coding";
1	ensembl	three_prime_utr	97228816	97228937	0	+	.	gene_id "ENSRNOG00000012140"; gene_version "9"; transcript_id "ENSRNOT00000103641"; transcript_version "2"; gene_name "Cep89"; gene_source "ensembl"; gene_biotype "protein_coding"; transcript_name "Cep89-203"; transcript_source "ensembl"; transcript_biotype "protein_coding";
1	sraer114_mid	exon	97230774	97231019	0.198023881052174	+	.	gene_id "ENSRNOG00000012140"; transcript_id "ENSRNOG00000012140_tx_4"; exon_id "1_97230774_97231019_+"; exonnum "18"; txlen "3050";
1	ensembl	exon	97231355	97231444	0	+	.	gene_id "ENSRNOG00000012140"; gene_version "9"; transcript_id "ENSRNOT00000031236"; transcript_version "6"; exon_number "16"; gene_name "Cep89"; gene_source "ensembl"; gene_biotype "protein_coding"; transcript_name "Cep89-201"; transcript_source "ensembl"; transcript_biotype "protein_coding"; exon_id "ENSRNOE00000812620"; exon_version "1";
1	ensembl	CDS	97231355	97231444	0	+	0	gene_id "ENSRNOG00000012140"; gene_version "9"; transcript_id "ENSRNOT00000031236"; transcript_version "6"; exon_number "16"; gene_name "Cep89"; gene_source "ensembl"; gene_biotype "protein_coding"; transcript_name "Cep89-201"; transcript_source "ensembl"; transcript_biotype "protein_coding"; protein_id "ENSRNOP00000029909"; protein_version "5";
1	ensembl	exon	97231355	97231444	0	+	.	gene_id "ENSRNOG00000012140"; gene_version "9"; transcript_id "ENSRNOT00000089587"; transcript_version "3"; exon_number "17"; gene_name "Cep89"; gene_source "ensembl"; gene_biotype "protein_coding"; transcript_name "Cep89-202"; transcript_source "ensembl"; transcript_biotype "protein_coding"; exon_id "ENSRNOE00000812620"; exon_version "1"; tag "Ensembl_canonical";
1	ensembl	CDS	97231355	97231444	0	+	0	gene_id "ENSRNOG00000012140"; gene_version "9"; transcript_id "ENSRNOT00000089587"; transcript_version "3"; exon_number "17"; gene_name "Cep89"; gene_source "ensembl"; gene_biotype "protein_coding"; transcript_name "Cep89-202"; transcript_source "ensembl"; transcript_biotype "protein_coding"; protein_id "ENSRNOP00000071041"; protein_version "2"; tag "Ensembl_canonical";
1	ENSEMBL114_rn	exon	97231355	97231444	16.2935931687263	+	.	gene_id "ENSRNOG00000012140"; transcript_id "ENSRNOG00000012140_tx_3"; exon_id "1_97231355_97231444_+"; exonnum "14"; txlen "2226";
1	ENSEMBL114_rn	exon	97231355	97231444	0.198023881052174	+	.	gene_id "ENSRNOG00000012140"; transcript_id "ENSRNOG00000012140_tx_4"; exon_id "1_97231355_97231444_+"; exonnum "19"; txlen "3050";
1	ensembl	exon	97233686	97233855	0	+	.	gene_id "ENSRNOG00000012140"; gene_version "9"; transcript_id "ENSRNOT00000031236"; transcript_version "6"; exon_number "17"; gene_name "Cep89"; gene_source "ensembl"; gene_biotype "protein_coding"; transcript_name "Cep89-201"; transcript_source "ensembl"; transcript_biotype "protein_coding"; exon_id "ENSRNOE00000693209"; exon_version "1";
1	ensembl	CDS	97233686	97233855	0	+	0	gene_id "ENSRNOG00000012140"; gene_version "9"; transcript_id "ENSRNOT00000031236"; transcript_version "6"; exon_number "17"; gene_name "Cep89"; gene_source "ensembl"; gene_biotype "protein_coding"; transcript_name "Cep89-201"; transcript_source "ensembl"; transcript_biotype "protein_coding"; protein_id "ENSRNOP00000029909"; protein_version "5";
1	ensembl	exon	97233686	97233855	0	+	.	gene_id "ENSRNOG00000012140"; gene_version "9"; transcript_id "ENSRNOT00000089587"; transcript_version "3"; exon_number "18"; gene_name "Cep89"; gene_source "ensembl"; gene_biotype "protein_coding"; transcript_name "Cep89-202"; transcript_source "ensembl"; transcript_biotype "protein_coding"; exon_id "ENSRNOE00000693209"; exon_version "1"; tag "Ensembl_canonical";
1	ensembl	CDS	97233686	97233855	0	+	0	gene_id "ENSRNOG00000012140"; gene_version "9"; transcript_id "ENSRNOT00000089587"; transcript_version "3"; exon_number "18"; gene_name "Cep89"; gene_source "ensembl"; gene_biotype "protein_coding"; transcript_name "Cep89-202"; transcript_source "ensembl"; transcript_biotype "protein_coding"; protein_id "ENSRNOP00000071041"; protein_version "2"; tag "Ensembl_canonical";
1	ENSEMBL114_rn	exon	97233686	97233855	16.2935931687263	+	.	gene_id "ENSRNOG00000012140"; transcript_id "ENSRNOG00000012140_tx_3"; exon_id "1_97233686_97233855_+"; exonnum "15"; txlen "2226";
1	ENSEMBL114_rn	exon	97233686	97233855	0.198023881052174	+	.	gene_id "ENSRNOG00000012140"; transcript_id "ENSRNOG00000012140_tx_4"; exon_id "1_97233686_97233855_+"; exonnum "20"; txlen "3050";
1	ensembl	CDS	97236640	97236877	0	+	1	gene_id "ENSRNOG00000012140"; gene_version "9"; transcript_id "ENSRNOT00000031236"; transcript_version "6"; exon_number "18"; gene_name "Cep89"; gene_source "ensembl"; gene_biotype "protein_coding"; transcript_name "Cep89-201"; transcript_source "ensembl"; transcript_biotype "protein_coding"; protein_id "ENSRNOP00000029909"; protein_version "5";
1	ensembl	CDS	97236640	97236877	0	+	1	gene_id "ENSRNOG00000012140"; gene_version "9"; transcript_id "ENSRNOT00000089587"; transcript_version "3"; exon_number "19"; gene_name "Cep89"; gene_source "ensembl"; gene_biotype "protein_coding"; transcript_name "Cep89-202"; transcript_source "ensembl"; transcript_biotype "protein_coding"; protein_id "ENSRNOP00000071041"; protein_version "2"; tag "Ensembl_canonical";
1	ensembl	exon	97236640	97237016	0	+	.	gene_id "ENSRNOG00000012140"; gene_version "9"; transcript_id "ENSRNOT00000031236"; transcript_version "6"; exon_number "18"; gene_name "Cep89"; gene_source "ensembl"; gene_biotype "protein_coding"; transcript_name "Cep89-201"; transcript_source "ensembl"; transcript_biotype "protein_coding"; exon_id "ENSRNOE00000749744"; exon_version "1";
1	ensembl	exon	97236640	97237016	0	+	.	gene_id "ENSRNOG00000012140"; gene_version "9"; transcript_id "ENSRNOT00000089587"; transcript_version "3"; exon_number "19"; gene_name "Cep89"; gene_source "ensembl"; gene_biotype "protein_coding"; transcript_name "Cep89-202"; transcript_source "ensembl"; transcript_biotype "protein_coding"; exon_id "ENSRNOE00000749744"; exon_version "1"; tag "Ensembl_canonical";
1	ENSEMBL114_rn	exon	97236640	97237016	16.2935931687263	+	.	gene_id "ENSRNOG00000012140"; transcript_id "ENSRNOG00000012140_tx_3"; exon_id "1_97236640_97237016_+"; exonnum "16"; txlen "2226";
1	ENSEMBL114_rn	exon	97236640	97237016	0.198023881052174	+	.	gene_id "ENSRNOG00000012140"; transcript_id "ENSRNOG00000012140_tx_4"; exon_id "1_97236640_97237016_+"; exonnum "21"; txlen "3050";
1	ensembl	stop_codon	97236878	97236880	0	+	0	gene_id "ENSRNOG00000012140"; gene_version "9"; transcript_id "ENSRNOT00000031236"; transcript_version "6"; exon_number "18"; gene_name "Cep89"; gene_source "ensembl"; gene_biotype "protein_coding"; transcript_name "Cep89-201"; transcript_source "ensembl"; transcript_biotype "protein_coding";
1	ensembl	stop_codon	97236878	97236880	0	+	0	gene_id "ENSRNOG00000012140"; gene_version "9"; transcript_id "ENSRNOT00000089587"; transcript_version "3"; exon_number "19"; gene_name "Cep89"; gene_source "ensembl"; gene_biotype "protein_coding"; transcript_name "Cep89-202"; transcript_source "ensembl"; transcript_biotype "protein_coding"; tag "Ensembl_canonical";
1	ensembl	three_prime_utr	97236881	97237016	0	+	.	gene_id "ENSRNOG00000012140"; gene_version "9"; transcript_id "ENSRNOT00000031236"; transcript_version "6"; gene_name "Cep89"; gene_source "ensembl"; gene_biotype "protein_coding"; transcript_name "Cep89-201"; transcript_source "ensembl"; transcript_biotype "protein_coding";
1	ensembl	three_prime_utr	97236881	97237016	0	+	.	gene_id "ENSRNOG00000012140"; gene_version "9"; transcript_id "ENSRNOT00000089587"; transcript_version "3"; gene_name "Cep89"; gene_source "ensembl"; gene_biotype "protein_coding"; transcript_name "Cep89-202"; transcript_source "ensembl"; transcript_biotype "protein_coding"; tag "Ensembl_canonical";
1	sraer114_es	exon	97246144	97246281	0.167362859622133	+	.	gene_id "ENSRNOG00000012344"; transcript_id "ENSRNOG00000012344_tx_4"; exon_id "1_97246144_97246281_+"; exonnum "1"; txlen "1861";
1	sraer114_es	exon	97246144	97246281	0.155489163080576	+	.	gene_id "ENSRNOG00000012344"; transcript_id "ENSRNOG00000012344_tx_6"; exon_id "1_97246144_97246281_+"; exonnum "1"; txlen "1633";
1	sraer114_es	exon	97246301	97246374	2.58001603593593	+	.	gene_id "ENSRNOG00000012344"; transcript_id "ENSRNOG00000012344_tx_1"; exon_id "1_97246301_97246374_+"; exonnum "1"; txlen "1797";
1	sraer114_es	exon	97246301	97246374	0.414055411798836	+	.	gene_id "ENSRNOG00000012344"; transcript_id "ENSRNOG00000012344_tx_3"; exon_id "1_97246301_97246374_+"; exonnum "1"; txlen "1569";
1	sraer114_mid	exon	97246760	97246841	2.58001603593593	+	.	gene_id "ENSRNOG00000012344"; transcript_id "ENSRNOG00000012344_tx_1"; exon_id "1_97246760_97246841_+"; exonnum "2"; txlen "1797";
1	sraer114_mid	exon	97246760	97246841	0.0703051197431543	+	.	gene_id "ENSRNOG00000012344"; transcript_id "ENSRNOG00000012344_tx_10"; exon_id "1_97246760_97246841_+"; exonnum "1"; txlen "1347";
1	sraer114_mid	exon	97246760	97246841	0.414055411798836	+	.	gene_id "ENSRNOG00000012344"; transcript_id "ENSRNOG00000012344_tx_3"; exon_id "1_97246760_97246841_+"; exonnum "2"; txlen "1569";
1	sraer114_mid	exon	97246760	97246841	0.167362859622133	+	.	gene_id "ENSRNOG00000012344"; transcript_id "ENSRNOG00000012344_tx_4"; exon_id "1_97246760_97246841_+"; exonnum "2"; txlen "1861";
1	sraer114_mid	exon	97246760	97246841	0.155489163080576	+	.	gene_id "ENSRNOG00000012344"; transcript_id "ENSRNOG00000012344_tx_6"; exon_id "1_97246760_97246841_+"; exonnum "2"; txlen "1633";
1	sraer114_mid	exon	97246760	97246841	0.0759893038956616	+	.	gene_id "ENSRNOG00000012344"; transcript_id "ENSRNOG00000012344_tx_9"; exon_id "1_97246760_97246841_+"; exonnum "1"; txlen "532";
1	sraer114_mid	exon	97247088	97247195	2.58001603593593	+	.	gene_id "ENSRNOG00000012344"; transcript_id "ENSRNOG00000012344_tx_1"; exon_id "1_97247088_97247195_+"; exonnum "3"; txlen "1797";
1	sraer114_mid	exon	97247088	97247195	0.0703051197431543	+	.	gene_id "ENSRNOG00000012344"; transcript_id "ENSRNOG00000012344_tx_10"; exon_id "1_97247088_97247195_+"; exonnum "2"; txlen "1347";
1	sraer114_mid	exon	97247088	97247195	0.414055411798836	+	.	gene_id "ENSRNOG00000012344"; transcript_id "ENSRNOG00000012344_tx_3"; exon_id "1_97247088_97247195_+"; exonnum "3"; txlen "1569";
1	sraer114_mid	exon	97247088	97247195	0.167362859622133	+	.	gene_id "ENSRNOG00000012344"; transcript_id "ENSRNOG00000012344_tx_4"; exon_id "1_97247088_97247195_+"; exonnum "3"; txlen "1861";
1	sraer114_mid	exon	97247088	97247195	0.155489163080576	+	.	gene_id "ENSRNOG00000012344"; transcript_id "ENSRNOG00000012344_tx_6"; exon_id "1_97247088_97247195_+"; exonnum "3"; txlen "1633";
1	sraer114_mid	exon	97247088	97247195	0.0759893038956616	+	.	gene_id "ENSRNOG00000012344"; transcript_id "ENSRNOG00000012344_tx_9"; exon_id "1_97247088_97247195_+"; exonnum "2"; txlen "532";
1	ensembl	five_prime_utr	97247547	97247576	0	+	.	gene_id "ENSRNOG00000012344"; gene_version "6"; transcript_id "ENSRNOT00000016919"; transcript_version "6"; gene_name "Slc7a9"; gene_source "ensembl"; gene_biotype "protein_coding"; transcript_name "Slc7a9-201"; transcript_source "ensembl"; transcript_biotype "protein_coding"; tag "Ensembl_canonical";
1	ensembl	exon	97247547	97247663	0	+	.	gene_id "ENSRNOG00000012344"; gene_version "6"; transcript_id "ENSRNOT00000016919"; transcript_version "6"; exon_number "1"; gene_name "Slc7a9"; gene_source "ensembl"; gene_biotype "protein_coding"; transcript_name "Slc7a9-201"; transcript_source "ensembl"; transcript_biotype "protein_coding"; exon_id "ENSRNOE00000119644"; exon_version "4"; tag "Ensembl_canonical";
1	ensembl	gene	97247547	97269543	0	+	.	gene_id "ENSRNOG00000012344"; gene_version "6"; gene_name "Slc7a9"; gene_source "ensembl"; gene_biotype "protein_coding";
1	ensembl	transcript	97247547	97269543	0	+	.	gene_id "ENSRNOG00000012344"; gene_version "6"; transcript_id "ENSRNOT00000016919"; transcript_version "6"; gene_name "Slc7a9"; gene_source "ensembl"; gene_biotype "protein_coding"; transcript_name "Slc7a9-201"; transcript_source "ensembl"; transcript_biotype "protein_coding"; tag "Ensembl_canonical";
1	sraer114_mid	exon	97247552	97247663	2.58001603593593	+	.	gene_id "ENSRNOG00000012344"; transcript_id "ENSRNOG00000012344_tx_1"; exon_id "1_97247552_97247663_+"; exonnum "4"; txlen "1797";
1	sraer114_mid	exon	97247552	97247663	0.0703051197431543	+	.	gene_id "ENSRNOG00000012344"; transcript_id "ENSRNOG00000012344_tx_10"; exon_id "1_97247552_97247663_+"; exonnum "3"; txlen "1347";
1	sraer114_mid	exon	97247552	97247663	0.414055411798836	+	.	gene_id "ENSRNOG00000012344"; transcript_id "ENSRNOG00000012344_tx_3"; exon_id "1_97247552_97247663_+"; exonnum "4"; txlen "1569";
1	sraer114_mid	exon	97247552	97247663	0.167362859622133	+	.	gene_id "ENSRNOG00000012344"; transcript_id "ENSRNOG00000012344_tx_4"; exon_id "1_97247552_97247663_+"; exonnum "4"; txlen "1861";
1	sraer114_mid	exon	97247552	97247663	0.155489163080576	+	.	gene_id "ENSRNOG00000012344"; transcript_id "ENSRNOG00000012344_tx_6"; exon_id "1_97247552_97247663_+"; exonnum "4"; txlen "1633";
1	sraer114_mid	exon	97247552	97247663	0.0759893038956616	+	.	gene_id "ENSRNOG00000012344"; transcript_id "ENSRNOG00000012344_tx_9"; exon_id "1_97247552_97247663_+"; exonnum "3"; txlen "532";
1	ensembl	start_codon	97247577	97247579	0	+	0	gene_id "ENSRNOG00000012344"; gene_version "6"; transcript_id "ENSRNOT00000016919"; transcript_version "6"; exon_number "1"; gene_name "Slc7a9"; gene_source "ensembl"; gene_biotype "protein_coding"; transcript_name "Slc7a9-201"; transcript_source "ensembl"; transcript_biotype "protein_coding"; tag "Ensembl_canonical";
1	ensembl	CDS	97247577	97247663	0	+	0	gene_id "ENSRNOG00000012344"; gene_version "6"; transcript_id "ENSRNOT00000016919"; transcript_version "6"; exon_number "1"; gene_name "Slc7a9"; gene_source "ensembl"; gene_biotype "protein_coding"; transcript_name "Slc7a9-201"; transcript_source "ensembl"; transcript_biotype "protein_coding"; protein_id "ENSRNOP00000016919"; protein_version "2"; tag "Ensembl_canonical";
1	ensembl	five_prime_utr	97248536	97248757	0	+	.	gene_id "ENSRNOG00000012344"; gene_version "6"; transcript_id "ENSRNOT00000136948"; transcript_version "1"; gene_name "Slc7a9"; gene_source "ensembl"; gene_biotype "protein_coding"; transcript_name "Slc7a9-202"; transcript_source "ensembl"; transcript_biotype "protein_coding";
1	ensembl	exon	97248536	97248772	0	+	.	gene_id "ENSRNOG00000012344"; gene_version "6"; transcript_id "ENSRNOT00000136948"; transcript_version "1"; exon_number "1"; gene_name "Slc7a9"; gene_source "ensembl"; gene_biotype "protein_coding"; transcript_name "Slc7a9-202"; transcript_source "ensembl"; transcript_biotype "protein_coding"; exon_id "ENSRNOE00000691635"; exon_version "1";
1	ensembl	transcript	97248536	97269543	0	+	.	gene_id "ENSRNOG00000012344"; gene_version "6"; transcript_id "ENSRNOT00000136948"; transcript_version "1"; gene_name "Slc7a9"; gene_source "ensembl"; gene_biotype "protein_coding"; transcript_name "Slc7a9-202"; transcript_source "ensembl"; transcript_biotype "protein_coding";
1	sraer114_ss	exon	97248665	97248894	0.0759893038956616	+	.	gene_id "ENSRNOG00000012344"; transcript_id "ENSRNOG00000012344_tx_9"; exon_id "1_97248665_97248894_+"; exonnum "4"; txlen "532";
1	ensembl	start_codon	97248758	97248760	0	+	0	gene_id "ENSRNOG00000012344"; gene_version "6"; transcript_id "ENSRNOT00000136948"; transcript_version "1"; exon_number "1"; gene_name "Slc7a9"; gene_source "ensembl"; gene_biotype "protein_coding"; transcript_name "Slc7a9-202"; transcript_source "ensembl"; transcript_biotype "protein_coding";
1	ensembl	CDS	97248758	97248772	0	+	0	gene_id "ENSRNOG00000012344"; gene_version "6"; transcript_id "ENSRNOT00000136948"; transcript_version "1"; exon_number "1"; gene_name "Slc7a9"; gene_source "ensembl"; gene_biotype "protein_coding"; transcript_name "Slc7a9-202"; transcript_source "ensembl"; transcript_biotype "protein_coding"; protein_id "ENSRNOP00000099374"; protein_version "1";
1	sraer114_es	exon	97249902	97249959	0.0428105001790289	+	.	gene_id "ENSRNOG00000012344"; transcript_id "ENSRNOG00000012344_tx_11"; exon_id "1_97249902_97249959_+"; exonnum "1"; txlen "1194";
1	sraer114_es	exon	97249902	97249959	1.79222464465588	+	.	gene_id "ENSRNOG00000012344"; transcript_id "ENSRNOG00000012344_tx_2"; exon_id "1_97249902_97249959_+"; exonnum "1"; txlen "1331";
1	sraer114_es	exon	97249902	97249959	0.13793968697603	+	.	gene_id "ENSRNOG00000012344"; transcript_id "ENSRNOG00000012344_tx_7"; exon_id "1_97249902_97249959_+"; exonnum "1"; txlen "1103";
1	sraer114_es	exon	97249902	97249959	0.102056971672658	+	.	gene_id "ENSRNOG00000012344"; transcript_id "ENSRNOG00000012344_tx_8"; exon_id "1_97249902_97249959_+"; exonnum "1"; txlen "862";
1	ensembl	exon	97249960	97250107	0	+	.	gene_id "ENSRNOG00000012344"; gene_version "6"; transcript_id "ENSRNOT00000136948"; transcript_version "1"; exon_number "2"; gene_name "Slc7a9"; gene_source "ensembl"; gene_biotype "protein_coding"; transcript_name "Slc7a9-202"; transcript_source "ensembl"; transcript_biotype "protein_coding"; exon_id "ENSRNOE00000118171"; exon_version "1";
1	ensembl	CDS	97249960	97250107	0	+	0	gene_id "ENSRNOG00000012344"; gene_version "6"; transcript_id "ENSRNOT00000136948"; transcript_version "1"; exon_number "2"; gene_name "Slc7a9"; gene_source "ensembl"; gene_biotype "protein_coding"; transcript_name "Slc7a9-202"; transcript_source "ensembl"; transcript_biotype "protein_coding"; protein_id "ENSRNOP00000099374"; protein_version "1";
1	ensembl	exon	97249960	97250107	0	+	.	gene_id "ENSRNOG00000012344"; gene_version "6"; transcript_id "ENSRNOT00000016919"; transcript_version "6"; exon_number "2"; gene_name "Slc7a9"; gene_source "ensembl"; gene_biotype "protein_coding"; transcript_name "Slc7a9-201"; transcript_source "ensembl"; transcript_biotype "protein_coding"; exon_id "ENSRNOE00000118171"; exon_version "1"; tag "Ensembl_canonical";
1	ensembl	CDS	97249960	97250107	0	+	0	gene_id "ENSRNOG00000012344"; gene_version "6"; transcript_id "ENSRNOT00000016919"; transcript_version "6"; exon_number "2"; gene_name "Slc7a9"; gene_source "ensembl"; gene_biotype "protein_coding"; transcript_name "Slc7a9-201"; transcript_source "ensembl"; transcript_biotype "protein_coding"; protein_id "ENSRNOP00000016919"; protein_version "2"; tag "Ensembl_canonical";
1	ENSEMBL114_rn	exon	97249960	97250107	2.58001603593593	+	.	gene_id "ENSRNOG00000012344"; transcript_id "ENSRNOG00000012344_tx_1"; exon_id "1_97249960_97250107_+"; exonnum "5"; txlen "1797";
1	ENSEMBL114_rn	exon	97249960	97250107	0.414055411798836	+	.	gene_id "ENSRNOG00000012344"; transcript_id "ENSRNOG00000012344_tx_3"; exon_id "1_97249960_97250107_+"; exonnum "5"; txlen "1569";
1	ENSEMBL114_rn	exon	97249960	97250107	0.167362859622133	+	.	gene_id "ENSRNOG00000012344"; transcript_id "ENSRNOG00000012344_tx_4"; exon_id "1_97249960_97250107_+"; exonnum "5"; txlen "1861";
1	ENSEMBL114_rn	exon	97249960	97250107	0.155489163080576	+	.	gene_id "ENSRNOG00000012344"; transcript_id "ENSRNOG00000012344_tx_6"; exon_id "1_97249960_97250107_+"; exonnum "5"; txlen "1633";
1	ensembl	exon	97250898	97251140	0	+	.	gene_id "ENSRNOG00000012344"; gene_version "6"; transcript_id "ENSRNOT00000136948"; transcript_version "1"; exon_number "3"; gene_name "Slc7a9"; gene_source "ensembl"; gene_biotype "protein_coding"; transcript_name "Slc7a9-202"; transcript_source "ensembl"; transcript_biotype "protein_coding"; exon_id "ENSRNOE00000118297"; exon_version "1";
1	ensembl	CDS	97250898	97251140	0	+	2	gene_id "ENSRNOG00000012344"; gene_version "6"; transcript_id "ENSRNOT00000136948"; transcript_version "1"; exon_number "3"; gene_name "Slc7a9"; gene_source "ensembl"; gene_biotype "protein_coding"; transcript_name "Slc7a9-202"; transcript_source "ensembl"; transcript_biotype "protein_coding"; protein_id "ENSRNOP00000099374"; protein_version "1";
1	ensembl	exon	97250898	97251140	0	+	.	gene_id "ENSRNOG00000012344"; gene_version "6"; transcript_id "ENSRNOT00000016919"; transcript_version "6"; exon_number "3"; gene_name "Slc7a9"; gene_source "ensembl"; gene_biotype "protein_coding"; transcript_name "Slc7a9-201"; transcript_source "ensembl"; transcript_biotype "protein_coding"; exon_id "ENSRNOE00000118297"; exon_version "1"; tag "Ensembl_canonical";
1	ensembl	CDS	97250898	97251140	0	+	2	gene_id "ENSRNOG00000012344"; gene_version "6"; transcript_id "ENSRNOT00000016919"; transcript_version "6"; exon_number "3"; gene_name "Slc7a9"; gene_source "ensembl"; gene_biotype "protein_coding"; transcript_name "Slc7a9-201"; transcript_source "ensembl"; transcript_biotype "protein_coding"; protein_id "ENSRNOP00000016919"; protein_version "2"; tag "Ensembl_canonical";
1	ENSEMBL114_rn	exon	97250898	97251140	2.58001603593593	+	.	gene_id "ENSRNOG00000012344"; transcript_id "ENSRNOG00000012344_tx_1"; exon_id "1_97250898_97251140_+"; exonnum "6"; txlen "1797";
1	ENSEMBL114_rn	exon	97250898	97251140	0.0703051197431543	+	.	gene_id "ENSRNOG00000012344"; transcript_id "ENSRNOG00000012344_tx_10"; exon_id "1_97250898_97251140_+"; exonnum "4"; txlen "1347";
1	ENSEMBL114_rn	exon	97250898	97251140	0.0428105001790289	+	.	gene_id "ENSRNOG00000012344"; transcript_id "ENSRNOG00000012344_tx_11"; exon_id "1_97250898_97251140_+"; exonnum "2"; txlen "1194";
1	ENSEMBL114_rn	exon	97250898	97251140	1.79222464465588	+	.	gene_id "ENSRNOG00000012344"; transcript_id "ENSRNOG00000012344_tx_2"; exon_id "1_97250898_97251140_+"; exonnum "2"; txlen "1331";
1	ENSEMBL114_rn	exon	97250898	97251140	0.414055411798836	+	.	gene_id "ENSRNOG00000012344"; transcript_id "ENSRNOG00000012344_tx_3"; exon_id "1_97250898_97251140_+"; exonnum "6"; txlen "1569";
1	ENSEMBL114_rn	exon	97250898	97251140	0.167362859622133	+	.	gene_id "ENSRNOG00000012344"; transcript_id "ENSRNOG00000012344_tx_4"; exon_id "1_97250898_97251140_+"; exonnum "6"; txlen "1861";
1	ENSEMBL114_rn	exon	97250898	97251140	0.155489163080576	+	.	gene_id "ENSRNOG00000012344"; transcript_id "ENSRNOG00000012344_tx_6"; exon_id "1_97250898_97251140_+"; exonnum "6"; txlen "1633";
1	ENSEMBL114_rn	exon	97250898	97251140	0.13793968697603	+	.	gene_id "ENSRNOG00000012344"; transcript_id "ENSRNOG00000012344_tx_7"; exon_id "1_97250898_97251140_+"; exonnum "2"; txlen "1103";
1	ensembl	exon	97251592	97251717	0	+	.	gene_id "ENSRNOG00000012344"; gene_version "6"; transcript_id "ENSRNOT00000136948"; transcript_version "1"; exon_number "4"; gene_name "Slc7a9"; gene_source "ensembl"; gene_biotype "protein_coding"; transcript_name "Slc7a9-202"; transcript_source "ensembl"; transcript_biotype "protein_coding"; exon_id "ENSRNOE00000118426"; exon_version "1";
1	ensembl	CDS	97251592	97251717	0	+	2	gene_id "ENSRNOG00000012344"; gene_version "6"; transcript_id "ENSRNOT00000136948"; transcript_version "1"; exon_number "4"; gene_name "Slc7a9"; gene_source "ensembl"; gene_biotype "protein_coding"; transcript_name "Slc7a9-202"; transcript_source "ensembl"; transcript_biotype "protein_coding"; protein_id "ENSRNOP00000099374"; protein_version "1";
1	ensembl	exon	97251592	97251717	0	+	.	gene_id "ENSRNOG00000012344"; gene_version "6"; transcript_id "ENSRNOT00000016919"; transcript_version "6"; exon_number "4"; gene_name "Slc7a9"; gene_source "ensembl"; gene_biotype "protein_coding"; transcript_name "Slc7a9-201"; transcript_source "ensembl"; transcript_biotype "protein_coding"; exon_id "ENSRNOE00000118426"; exon_version "1"; tag "Ensembl_canonical";
1	ensembl	CDS	97251592	97251717	0	+	2	gene_id "ENSRNOG00000012344"; gene_version "6"; transcript_id "ENSRNOT00000016919"; transcript_version "6"; exon_number "4"; gene_name "Slc7a9"; gene_source "ensembl"; gene_biotype "protein_coding"; transcript_name "Slc7a9-201"; transcript_source "ensembl"; transcript_biotype "protein_coding"; protein_id "ENSRNOP00000016919"; protein_version "2"; tag "Ensembl_canonical";
1	ENSEMBL114_rn	exon	97251592	97251717	2.58001603593593	+	.	gene_id "ENSRNOG00000012344"; transcript_id "ENSRNOG00000012344_tx_1"; exon_id "1_97251592_97251717_+"; exonnum "7"; txlen "1797";
1	ENSEMBL114_rn	exon	97251592	97251717	0.0703051197431543	+	.	gene_id "ENSRNOG00000012344"; transcript_id "ENSRNOG00000012344_tx_10"; exon_id "1_97251592_97251717_+"; exonnum "5"; txlen "1347";
1	ENSEMBL114_rn	exon	97251592	97251717	0.0428105001790289	+	.	gene_id "ENSRNOG00000012344"; transcript_id "ENSRNOG00000012344_tx_11"; exon_id "1_97251592_97251717_+"; exonnum "3"; txlen "1194";
1	ENSEMBL114_rn	exon	97251592	97251717	1.79222464465588	+	.	gene_id "ENSRNOG00000012344"; transcript_id "ENSRNOG00000012344_tx_2"; exon_id "1_97251592_97251717_+"; exonnum "3"; txlen "1331";
1	ENSEMBL114_rn	exon	97251592	97251717	0.414055411798836	+	.	gene_id "ENSRNOG00000012344"; transcript_id "ENSRNOG00000012344_tx_3"; exon_id "1_97251592_97251717_+"; exonnum "7"; txlen "1569";
1	ENSEMBL114_rn	exon	97251592	97251717	0.167362859622133	+	.	gene_id "ENSRNOG00000012344"; transcript_id "ENSRNOG00000012344_tx_4"; exon_id "1_97251592_97251717_+"; exonnum "7"; txlen "1861";
1	ENSEMBL114_rn	exon	97251592	97251717	0.155489163080576	+	.	gene_id "ENSRNOG00000012344"; transcript_id "ENSRNOG00000012344_tx_6"; exon_id "1_97251592_97251717_+"; exonnum "7"; txlen "1633";
1	ENSEMBL114_rn	exon	97251592	97251717	0.13793968697603	+	.	gene_id "ENSRNOG00000012344"; transcript_id "ENSRNOG00000012344_tx_7"; exon_id "1_97251592_97251717_+"; exonnum "3"; txlen "1103";
1	ensembl	exon	97252103	97252202	0	+	.	gene_id "ENSRNOG00000012344"; gene_version "6"; transcript_id "ENSRNOT00000136948"; transcript_version "1"; exon_number "5"; gene_name "Slc7a9"; gene_source "ensembl"; gene_biotype "protein_coding"; transcript_name "Slc7a9-202"; transcript_source "ensembl"; transcript_biotype "protein_coding"; exon_id "ENSRNOE00000119855"; exon_version "1";
1	ensembl	CDS	97252103	97252202	0	+	2	gene_id "ENSRNOG00000012344"; gene_version "6"; transcript_id "ENSRNOT00000136948"; transcript_version "1"; exon_number "5"; gene_name "Slc7a9"; gene_source "ensembl"; gene_biotype "protein_coding"; transcript_name "Slc7a9-202"; transcript_source "ensembl"; transcript_biotype "protein_coding"; protein_id "ENSRNOP00000099374"; protein_version "1";
1	ensembl	exon	97252103	97252202	0	+	.	gene_id "ENSRNOG00000012344"; gene_version "6"; transcript_id "ENSRNOT00000016919"; transcript_version "6"; exon_number "5"; gene_name "Slc7a9"; gene_source "ensembl"; gene_biotype "protein_coding"; transcript_name "Slc7a9-201"; transcript_source "ensembl"; transcript_biotype "protein_coding"; exon_id "ENSRNOE00000119855"; exon_version "1"; tag "Ensembl_canonical";
1	ensembl	CDS	97252103	97252202	0	+	2	gene_id "ENSRNOG00000012344"; gene_version "6"; transcript_id "ENSRNOT00000016919"; transcript_version "6"; exon_number "5"; gene_name "Slc7a9"; gene_source "ensembl"; gene_biotype "protein_coding"; transcript_name "Slc7a9-201"; transcript_source "ensembl"; transcript_biotype "protein_coding"; protein_id "ENSRNOP00000016919"; protein_version "2"; tag "Ensembl_canonical";
1	ENSEMBL114_rn	exon	97252103	97252202	2.58001603593593	+	.	gene_id "ENSRNOG00000012344"; transcript_id "ENSRNOG00000012344_tx_1"; exon_id "1_97252103_97252202_+"; exonnum "8"; txlen "1797";
1	ENSEMBL114_rn	exon	97252103	97252202	0.0703051197431543	+	.	gene_id "ENSRNOG00000012344"; transcript_id "ENSRNOG00000012344_tx_10"; exon_id "1_97252103_97252202_+"; exonnum "6"; txlen "1347";
1	ENSEMBL114_rn	exon	97252103	97252202	0.0428105001790289	+	.	gene_id "ENSRNOG00000012344"; transcript_id "ENSRNOG00000012344_tx_11"; exon_id "1_97252103_97252202_+"; exonnum "4"; txlen "1194";
1	ENSEMBL114_rn	exon	97252103	97252202	1.79222464465588	+	.	gene_id "ENSRNOG00000012344"; transcript_id "ENSRNOG00000012344_tx_2"; exon_id "1_97252103_97252202_+"; exonnum "4"; txlen "1331";
1	ENSEMBL114_rn	exon	97252103	97252202	0.414055411798836	+	.	gene_id "ENSRNOG00000012344"; transcript_id "ENSRNOG00000012344_tx_3"; exon_id "1_97252103_97252202_+"; exonnum "8"; txlen "1569";
1	ENSEMBL114_rn	exon	97252103	97252202	0.167362859622133	+	.	gene_id "ENSRNOG00000012344"; transcript_id "ENSRNOG00000012344_tx_4"; exon_id "1_97252103_97252202_+"; exonnum "8"; txlen "1861";
1	ENSEMBL114_rn	exon	97252103	97252202	0.155489163080576	+	.	gene_id "ENSRNOG00000012344"; transcript_id "ENSRNOG00000012344_tx_6"; exon_id "1_97252103_97252202_+"; exonnum "8"; txlen "1633";
1	ENSEMBL114_rn	exon	97252103	97252202	0.13793968697603	+	.	gene_id "ENSRNOG00000012344"; transcript_id "ENSRNOG00000012344_tx_7"; exon_id "1_97252103_97252202_+"; exonnum "4"; txlen "1103";
1	ensembl	exon	97253443	97253487	0	+	.	gene_id "ENSRNOG00000012344"; gene_version "6"; transcript_id "ENSRNOT00000136948"; transcript_version "1"; exon_number "6"; gene_name "Slc7a9"; gene_source "ensembl"; gene_biotype "protein_coding"; transcript_name "Slc7a9-202"; transcript_source "ensembl"; transcript_biotype "protein_coding"; exon_id "ENSRNOE00000118658"; exon_version "1";
1	ensembl	CDS	97253443	97253487	0	+	1	gene_id "ENSRNOG00000012344"; gene_version "6"; transcript_id "ENSRNOT00000136948"; transcript_version "1"; exon_number "6"; gene_name "Slc7a9"; gene_source "ensembl"; gene_biotype "protein_coding"; transcript_name "Slc7a9-202"; transcript_source "ensembl"; transcript_biotype "protein_coding"; protein_id "ENSRNOP00000099374"; protein_version "1";
1	ensembl	exon	97253443	97253487	0	+	.	gene_id "ENSRNOG00000012344"; gene_version "6"; transcript_id "ENSRNOT00000016919"; transcript_version "6"; exon_number "6"; gene_name "Slc7a9"; gene_source "ensembl"; gene_biotype "protein_coding"; transcript_name "Slc7a9-201"; transcript_source "ensembl"; transcript_biotype "protein_coding"; exon_id "ENSRNOE00000118658"; exon_version "1"; tag "Ensembl_canonical";
1	ensembl	CDS	97253443	97253487	0	+	1	gene_id "ENSRNOG00000012344"; gene_version "6"; transcript_id "ENSRNOT00000016919"; transcript_version "6"; exon_number "6"; gene_name "Slc7a9"; gene_source "ensembl"; gene_biotype "protein_coding"; transcript_name "Slc7a9-201"; transcript_source "ensembl"; transcript_biotype "protein_coding"; protein_id "ENSRNOP00000016919"; protein_version "2"; tag "Ensembl_canonical";
1	ENSEMBL114_rn	exon	97253443	97253487	2.58001603593593	+	.	gene_id "ENSRNOG00000012344"; transcript_id "ENSRNOG00000012344_tx_1"; exon_id "1_97253443_97253487_+"; exonnum "9"; txlen "1797";
1	ENSEMBL114_rn	exon	97253443	97253487	0.0703051197431543	+	.	gene_id "ENSRNOG00000012344"; transcript_id "ENSRNOG00000012344_tx_10"; exon_id "1_97253443_97253487_+"; exonnum "7"; txlen "1347";
1	ENSEMBL114_rn	exon	97253443	97253487	0.0428105001790289	+	.	gene_id "ENSRNOG00000012344"; transcript_id "ENSRNOG00000012344_tx_11"; exon_id "1_97253443_97253487_+"; exonnum "5"; txlen "1194";
1	ENSEMBL114_rn	exon	97253443	97253487	1.79222464465588	+	.	gene_id "ENSRNOG00000012344"; transcript_id "ENSRNOG00000012344_tx_2"; exon_id "1_97253443_97253487_+"; exonnum "5"; txlen "1331";
1	ENSEMBL114_rn	exon	97253443	97253487	0.414055411798836	+	.	gene_id "ENSRNOG00000012344"; transcript_id "ENSRNOG00000012344_tx_3"; exon_id "1_97253443_97253487_+"; exonnum "9"; txlen "1569";
1	ENSEMBL114_rn	exon	97253443	97253487	0.167362859622133	+	.	gene_id "ENSRNOG00000012344"; transcript_id "ENSRNOG00000012344_tx_4"; exon_id "1_97253443_97253487_+"; exonnum "9"; txlen "1861";
1	ENSEMBL114_rn	exon	97253443	97253487	0.155489163080576	+	.	gene_id "ENSRNOG00000012344"; transcript_id "ENSRNOG00000012344_tx_6"; exon_id "1_97253443_97253487_+"; exonnum "9"; txlen "1633";
1	ENSEMBL114_rn	exon	97253443	97253487	0.13793968697603	+	.	gene_id "ENSRNOG00000012344"; transcript_id "ENSRNOG00000012344_tx_7"; exon_id "1_97253443_97253487_+"; exonnum "5"; txlen "1103";
1	ENSEMBL114_rn	exon	97253443	97253487	0.102056971672658	+	.	gene_id "ENSRNOG00000012344"; transcript_id "ENSRNOG00000012344_tx_8"; exon_id "1_97253443_97253487_+"; exonnum "2"; txlen "862";
1	ensembl	exon	97253983	97254106	0	+	.	gene_id "ENSRNOG00000012344"; gene_version "6"; transcript_id "ENSRNOT00000136948"; transcript_version "1"; exon_number "7"; gene_name "Slc7a9"; gene_source "ensembl"; gene_biotype "protein_coding"; transcript_name "Slc7a9-202"; transcript_source "ensembl"; transcript_biotype "protein_coding"; exon_id "ENSRNOE00000118780"; exon_version "1";
1	ensembl	CDS	97253983	97254106	0	+	1	gene_id "ENSRNOG00000012344"; gene_version "6"; transcript_id "ENSRNOT00000136948"; transcript_version "1"; exon_number "7"; gene_name "Slc7a9"; gene_source "ensembl"; gene_biotype "protein_coding"; transcript_name "Slc7a9-202"; transcript_source "ensembl"; transcript_biotype "protein_coding"; protein_id "ENSRNOP00000099374"; protein_version "1";
1	ensembl	exon	97253983	97254106	0	+	.	gene_id "ENSRNOG00000012344"; gene_version "6"; transcript_id "ENSRNOT00000016919"; transcript_version "6"; exon_number "7"; gene_name "Slc7a9"; gene_source "ensembl"; gene_biotype "protein_coding"; transcript_name "Slc7a9-201"; transcript_source "ensembl"; transcript_biotype "protein_coding"; exon_id "ENSRNOE00000118780"; exon_version "1"; tag "Ensembl_canonical";
1	ensembl	CDS	97253983	97254106	0	+	1	gene_id "ENSRNOG00000012344"; gene_version "6"; transcript_id "ENSRNOT00000016919"; transcript_version "6"; exon_number "7"; gene_name "Slc7a9"; gene_source "ensembl"; gene_biotype "protein_coding"; transcript_name "Slc7a9-201"; transcript_source "ensembl"; transcript_biotype "protein_coding"; protein_id "ENSRNOP00000016919"; protein_version "2"; tag "Ensembl_canonical";
1	ENSEMBL114_rn	exon	97253983	97254106	2.58001603593593	+	.	gene_id "ENSRNOG00000012344"; transcript_id "ENSRNOG00000012344_tx_1"; exon_id "1_97253983_97254106_+"; exonnum "10"; txlen "1797";
1	ENSEMBL114_rn	exon	97253983	97254106	0.0428105001790289	+	.	gene_id "ENSRNOG00000012344"; transcript_id "ENSRNOG00000012344_tx_11"; exon_id "1_97253983_97254106_+"; exonnum "6"; txlen "1194";
1	ENSEMBL114_rn	exon	97253983	97254106	1.79222464465588	+	.	gene_id "ENSRNOG00000012344"; transcript_id "ENSRNOG00000012344_tx_2"; exon_id "1_97253983_97254106_+"; exonnum "6"; txlen "1331";
1	ENSEMBL114_rn	exon	97253983	97254106	0.167362859622133	+	.	gene_id "ENSRNOG00000012344"; transcript_id "ENSRNOG00000012344_tx_4"; exon_id "1_97253983_97254106_+"; exonnum "10"; txlen "1861";
1	ENSEMBL114_rn	exon	97253983	97254106	0.102056971672658	+	.	gene_id "ENSRNOG00000012344"; transcript_id "ENSRNOG00000012344_tx_8"; exon_id "1_97253983_97254106_+"; exonnum "3"; txlen "862";
1	sraer114_es	exon	97254106	97254434	0.160318626911106	+	.	gene_id "ENSRNOG00000012344"; transcript_id "ENSRNOG00000012344_tx_5"; exon_id "1_97254106_97254434_+"; exonnum "1"; txlen "943";
1	sraer114_ss	exon	97254554	97255167	0.160318626911106	+	.	gene_id "ENSRNOG00000012344"; transcript_id "ENSRNOG00000012344_tx_5"; exon_id "1_97254554_97255167_+"; exonnum "2"; txlen "943";
1	ensembl	exon	97255053	97255156	0	+	.	gene_id "ENSRNOG00000012344"; gene_version "6"; transcript_id "ENSRNOT00000136948"; transcript_version "1"; exon_number "8"; gene_name "Slc7a9"; gene_source "ensembl"; gene_biotype "protein_coding"; transcript_name "Slc7a9-202"; transcript_source "ensembl"; transcript_biotype "protein_coding"; exon_id "ENSRNOE00000120067"; exon_version "1";
1	ensembl	CDS	97255053	97255156	0	+	0	gene_id "ENSRNOG00000012344"; gene_version "6"; transcript_id "ENSRNOT00000136948"; transcript_version "1"; exon_number "8"; gene_name "Slc7a9"; gene_source "ensembl"; gene_biotype "protein_coding"; transcript_name "Slc7a9-202"; transcript_source "ensembl"; transcript_biotype "protein_coding"; protein_id "ENSRNOP00000099374"; protein_version "1";
1	ensembl	exon	97255053	97255156	0	+	.	gene_id "ENSRNOG00000012344"; gene_version "6"; transcript_id "ENSRNOT00000016919"; transcript_version "6"; exon_number "8"; gene_name "Slc7a9"; gene_source "ensembl"; gene_biotype "protein_coding"; transcript_name "Slc7a9-201"; transcript_source "ensembl"; transcript_biotype "protein_coding"; exon_id "ENSRNOE00000120067"; exon_version "1"; tag "Ensembl_canonical";
1	ensembl	CDS	97255053	97255156	0	+	0	gene_id "ENSRNOG00000012344"; gene_version "6"; transcript_id "ENSRNOT00000016919"; transcript_version "6"; exon_number "8"; gene_name "Slc7a9"; gene_source "ensembl"; gene_biotype "protein_coding"; transcript_name "Slc7a9-201"; transcript_source "ensembl"; transcript_biotype "protein_coding"; protein_id "ENSRNOP00000016919"; protein_version "2"; tag "Ensembl_canonical";
1	ENSEMBL114_rn	exon	97255053	97255156	2.58001603593593	+	.	gene_id "ENSRNOG00000012344"; transcript_id "ENSRNOG00000012344_tx_1"; exon_id "1_97255053_97255156_+"; exonnum "11"; txlen "1797";
1	ENSEMBL114_rn	exon	97255053	97255156	0.0428105001790289	+	.	gene_id "ENSRNOG00000012344"; transcript_id "ENSRNOG00000012344_tx_11"; exon_id "1_97255053_97255156_+"; exonnum "7"; txlen "1194";
1	ENSEMBL114_rn	exon	97255053	97255156	1.79222464465588	+	.	gene_id "ENSRNOG00000012344"; transcript_id "ENSRNOG00000012344_tx_2"; exon_id "1_97255053_97255156_+"; exonnum "7"; txlen "1331";
1	ENSEMBL114_rn	exon	97255053	97255156	0.167362859622133	+	.	gene_id "ENSRNOG00000012344"; transcript_id "ENSRNOG00000012344_tx_4"; exon_id "1_97255053_97255156_+"; exonnum "11"; txlen "1861";
1	ENSEMBL114_rn	exon	97255053	97255156	0.102056971672658	+	.	gene_id "ENSRNOG00000012344"; transcript_id "ENSRNOG00000012344_tx_8"; exon_id "1_97255053_97255156_+"; exonnum "4"; txlen "862";
1	ensembl	exon	97263488	97263584	0	+	.	gene_id "ENSRNOG00000012344"; gene_version "6"; transcript_id "ENSRNOT00000136948"; transcript_version "1"; exon_number "9"; gene_name "Slc7a9"; gene_source "ensembl"; gene_biotype "protein_coding"; transcript_name "Slc7a9-202"; transcript_source "ensembl"; transcript_biotype "protein_coding"; exon_id "ENSRNOE00000120227"; exon_version "1";
1	ensembl	CDS	97263488	97263584	0	+	1	gene_id "ENSRNOG00000012344"; gene_version "6"; transcript_id "ENSRNOT00000136948"; transcript_version "1"; exon_number "9"; gene_name "Slc7a9"; gene_source "ensembl"; gene_biotype "protein_coding"; transcript_name "Slc7a9-202"; transcript_source "ensembl"; transcript_biotype "protein_coding"; protein_id "ENSRNOP00000099374"; protein_version "1";
1	ensembl	exon	97263488	97263584	0	+	.	gene_id "ENSRNOG00000012344"; gene_version "6"; transcript_id "ENSRNOT00000016919"; transcript_version "6"; exon_number "9"; gene_name "Slc7a9"; gene_source "ensembl"; gene_biotype "protein_coding"; transcript_name "Slc7a9-201"; transcript_source "ensembl"; transcript_biotype "protein_coding"; exon_id "ENSRNOE00000120227"; exon_version "1"; tag "Ensembl_canonical";
1	ensembl	CDS	97263488	97263584	0	+	1	gene_id "ENSRNOG00000012344"; gene_version "6"; transcript_id "ENSRNOT00000016919"; transcript_version "6"; exon_number "9"; gene_name "Slc7a9"; gene_source "ensembl"; gene_biotype "protein_coding"; transcript_name "Slc7a9-201"; transcript_source "ensembl"; transcript_biotype "protein_coding"; protein_id "ENSRNOP00000016919"; protein_version "2"; tag "Ensembl_canonical";
1	ENSEMBL114_rn	exon	97263488	97263584	2.58001603593593	+	.	gene_id "ENSRNOG00000012344"; transcript_id "ENSRNOG00000012344_tx_1"; exon_id "1_97263488_97263584_+"; exonnum "12"; txlen "1797";
1	ENSEMBL114_rn	exon	97263488	97263584	0.0703051197431543	+	.	gene_id "ENSRNOG00000012344"; transcript_id "ENSRNOG00000012344_tx_10"; exon_id "1_97263488_97263584_+"; exonnum "8"; txlen "1347";
1	ENSEMBL114_rn	exon	97263488	97263584	0.0428105001790289	+	.	gene_id "ENSRNOG00000012344"; transcript_id "ENSRNOG00000012344_tx_11"; exon_id "1_97263488_97263584_+"; exonnum "8"; txlen "1194";
1	ENSEMBL114_rn	exon	97263488	97263584	1.79222464465588	+	.	gene_id "ENSRNOG00000012344"; transcript_id "ENSRNOG00000012344_tx_2"; exon_id "1_97263488_97263584_+"; exonnum "8"; txlen "1331";
1	ENSEMBL114_rn	exon	97263488	97263584	0.414055411798836	+	.	gene_id "ENSRNOG00000012344"; transcript_id "ENSRNOG00000012344_tx_3"; exon_id "1_97263488_97263584_+"; exonnum "10"; txlen "1569";
1	ENSEMBL114_rn	exon	97263488	97263584	0.167362859622133	+	.	gene_id "ENSRNOG00000012344"; transcript_id "ENSRNOG00000012344_tx_4"; exon_id "1_97263488_97263584_+"; exonnum "12"; txlen "1861";
1	ENSEMBL114_rn	exon	97263488	97263584	0.155489163080576	+	.	gene_id "ENSRNOG00000012344"; transcript_id "ENSRNOG00000012344_tx_6"; exon_id "1_97263488_97263584_+"; exonnum "10"; txlen "1633";
1	ENSEMBL114_rn	exon	97263488	97263584	0.13793968697603	+	.	gene_id "ENSRNOG00000012344"; transcript_id "ENSRNOG00000012344_tx_7"; exon_id "1_97263488_97263584_+"; exonnum "6"; txlen "1103";
1	ENSEMBL114_rn	exon	97263488	97263584	0.102056971672658	+	.	gene_id "ENSRNOG00000012344"; transcript_id "ENSRNOG00000012344_tx_8"; exon_id "1_97263488_97263584_+"; exonnum "5"; txlen "862";
1	ensembl	exon	97264466	97264615	0	+	.	gene_id "ENSRNOG00000012344"; gene_version "6"; transcript_id "ENSRNOT00000136948"; transcript_version "1"; exon_number "10"; gene_name "Slc7a9"; gene_source "ensembl"; gene_biotype "protein_coding"; transcript_name "Slc7a9-202"; transcript_source "ensembl"; transcript_biotype "protein_coding"; exon_id "ENSRNOE00000120338"; exon_version "1";
1	ensembl	CDS	97264466	97264615	0	+	0	gene_id "ENSRNOG00000012344"; gene_version "6"; transcript_id "ENSRNOT00000136948"; transcript_version "1"; exon_number "10"; gene_name "Slc7a9"; gene_source "ensembl"; gene_biotype "protein_coding"; transcript_name "Slc7a9-202"; transcript_source "ensembl"; transcript_biotype "protein_coding"; protein_id "ENSRNOP00000099374"; protein_version "1";
1	ensembl	exon	97264466	97264615	0	+	.	gene_id "ENSRNOG00000012344"; gene_version "6"; transcript_id "ENSRNOT00000016919"; transcript_version "6"; exon_number "10"; gene_name "Slc7a9"; gene_source "ensembl"; gene_biotype "protein_coding"; transcript_name "Slc7a9-201"; transcript_source "ensembl"; transcript_biotype "protein_coding"; exon_id "ENSRNOE00000120338"; exon_version "1"; tag "Ensembl_canonical";
1	ensembl	CDS	97264466	97264615	0	+	0	gene_id "ENSRNOG00000012344"; gene_version "6"; transcript_id "ENSRNOT00000016919"; transcript_version "6"; exon_number "10"; gene_name "Slc7a9"; gene_source "ensembl"; gene_biotype "protein_coding"; transcript_name "Slc7a9-201"; transcript_source "ensembl"; transcript_biotype "protein_coding"; protein_id "ENSRNOP00000016919"; protein_version "2"; tag "Ensembl_canonical";
1	ENSEMBL114_rn	exon	97264466	97264615	2.58001603593593	+	.	gene_id "ENSRNOG00000012344"; transcript_id "ENSRNOG00000012344_tx_1"; exon_id "1_97264466_97264615_+"; exonnum "13"; txlen "1797";
1	ENSEMBL114_rn	exon	97264466	97264615	0.0703051197431543	+	.	gene_id "ENSRNOG00000012344"; transcript_id "ENSRNOG00000012344_tx_10"; exon_id "1_97264466_97264615_+"; exonnum "9"; txlen "1347";
1	ENSEMBL114_rn	exon	97264466	97264615	0.0428105001790289	+	.	gene_id "ENSRNOG00000012344"; transcript_id "ENSRNOG00000012344_tx_11"; exon_id "1_97264466_97264615_+"; exonnum "9"; txlen "1194";
1	ENSEMBL114_rn	exon	97264466	97264615	1.79222464465588	+	.	gene_id "ENSRNOG00000012344"; transcript_id "ENSRNOG00000012344_tx_2"; exon_id "1_97264466_97264615_+"; exonnum "9"; txlen "1331";
1	ENSEMBL114_rn	exon	97264466	97264615	0.414055411798836	+	.	gene_id "ENSRNOG00000012344"; transcript_id "ENSRNOG00000012344_tx_3"; exon_id "1_97264466_97264615_+"; exonnum "11"; txlen "1569";
1	ENSEMBL114_rn	exon	97264466	97264615	0.167362859622133	+	.	gene_id "ENSRNOG00000012344"; transcript_id "ENSRNOG00000012344_tx_4"; exon_id "1_97264466_97264615_+"; exonnum "13"; txlen "1861";
1	ENSEMBL114_rn	exon	97264466	97264615	0.155489163080576	+	.	gene_id "ENSRNOG00000012344"; transcript_id "ENSRNOG00000012344_tx_6"; exon_id "1_97264466_97264615_+"; exonnum "11"; txlen "1633";
1	ENSEMBL114_rn	exon	97264466	97264615	0.13793968697603	+	.	gene_id "ENSRNOG00000012344"; transcript_id "ENSRNOG00000012344_tx_7"; exon_id "1_97264466_97264615_+"; exonnum "7"; txlen "1103";
1	ENSEMBL114_rn	exon	97264466	97264615	0.102056971672658	+	.	gene_id "ENSRNOG00000012344"; transcript_id "ENSRNOG00000012344_tx_8"; exon_id "1_97264466_97264615_+"; exonnum "6"; txlen "862";
1	sraer114_ss	exon	97265324	97265470	0.0428105001790289	+	.	gene_id "ENSRNOG00000012344"; transcript_id "ENSRNOG00000012344_tx_11"; exon_id "1_97265324_97265470_+"; exonnum "10"; txlen "1194";
1	ensembl	exon	97267191	97267365	0	+	.	gene_id "ENSRNOG00000012344"; gene_version "6"; transcript_id "ENSRNOT00000136948"; transcript_version "1"; exon_number "11"; gene_name "Slc7a9"; gene_source "ensembl"; gene_biotype "protein_coding"; transcript_name "Slc7a9-202"; transcript_source "ensembl"; transcript_biotype "protein_coding"; exon_id "ENSRNOE00000268721"; exon_version "1";
1	ensembl	CDS	97267191	97267365	0	+	0	gene_id "ENSRNOG00000012344"; gene_version "6"; transcript_id "ENSRNOT00000136948"; transcript_version "1"; exon_number "11"; gene_name "Slc7a9"; gene_source "ensembl"; gene_biotype "protein_coding"; transcript_name "Slc7a9-202"; transcript_source "ensembl"; transcript_biotype "protein_coding"; protein_id "ENSRNOP00000099374"; protein_version "1";
1	ensembl	exon	97267191	97267365	0	+	.	gene_id "ENSRNOG00000012344"; gene_version "6"; transcript_id "ENSRNOT00000016919"; transcript_version "6"; exon_number "11"; gene_name "Slc7a9"; gene_source "ensembl"; gene_biotype "protein_coding"; transcript_name "Slc7a9-201"; transcript_source "ensembl"; transcript_biotype "protein_coding"; exon_id "ENSRNOE00000268721"; exon_version "1"; tag "Ensembl_canonical";
1	ensembl	CDS	97267191	97267365	0	+	0	gene_id "ENSRNOG00000012344"; gene_version "6"; transcript_id "ENSRNOT00000016919"; transcript_version "6"; exon_number "11"; gene_name "Slc7a9"; gene_source "ensembl"; gene_biotype "protein_coding"; transcript_name "Slc7a9-201"; transcript_source "ensembl"; transcript_biotype "protein_coding"; protein_id "ENSRNOP00000016919"; protein_version "2"; tag "Ensembl_canonical";
1	ENSEMBL114_rn	exon	97267191	97267365	2.58001603593593	+	.	gene_id "ENSRNOG00000012344"; transcript_id "ENSRNOG00000012344_tx_1"; exon_id "1_97267191_97267365_+"; exonnum "14"; txlen "1797";
1	ENSEMBL114_rn	exon	97267191	97267365	0.0703051197431543	+	.	gene_id "ENSRNOG00000012344"; transcript_id "ENSRNOG00000012344_tx_10"; exon_id "1_97267191_97267365_+"; exonnum "10"; txlen "1347";
1	ENSEMBL114_rn	exon	97267191	97267365	1.79222464465588	+	.	gene_id "ENSRNOG00000012344"; transcript_id "ENSRNOG00000012344_tx_2"; exon_id "1_97267191_97267365_+"; exonnum "10"; txlen "1331";
1	ENSEMBL114_rn	exon	97267191	97267365	0.414055411798836	+	.	gene_id "ENSRNOG00000012344"; transcript_id "ENSRNOG00000012344_tx_3"; exon_id "1_97267191_97267365_+"; exonnum "12"; txlen "1569";
1	ENSEMBL114_rn	exon	97267191	97267365	0.167362859622133	+	.	gene_id "ENSRNOG00000012344"; transcript_id "ENSRNOG00000012344_tx_4"; exon_id "1_97267191_97267365_+"; exonnum "14"; txlen "1861";
1	ENSEMBL114_rn	exon	97267191	97267365	0.155489163080576	+	.	gene_id "ENSRNOG00000012344"; transcript_id "ENSRNOG00000012344_tx_6"; exon_id "1_97267191_97267365_+"; exonnum "12"; txlen "1633";
1	ENSEMBL114_rn	exon	97267191	97267365	0.13793968697603	+	.	gene_id "ENSRNOG00000012344"; transcript_id "ENSRNOG00000012344_tx_7"; exon_id "1_97267191_97267365_+"; exonnum "8"; txlen "1103";
1	ENSEMBL114_rn	exon	97267191	97267365	0.102056971672658	+	.	gene_id "ENSRNOG00000012344"; transcript_id "ENSRNOG00000012344_tx_8"; exon_id "1_97267191_97267365_+"; exonnum "7"; txlen "862";
1	ensembl	CDS	97269374	97269435	0	+	2	gene_id "ENSRNOG00000012344"; gene_version "6"; transcript_id "ENSRNOT00000136948"; transcript_version "1"; exon_number "12"; gene_name "Slc7a9"; gene_source "ensembl"; gene_biotype "protein_coding"; transcript_name "Slc7a9-202"; transcript_source "ensembl"; transcript_biotype "protein_coding"; protein_id "ENSRNOP00000099374"; protein_version "1";
1	ensembl	CDS	97269374	97269435	0	+	2	gene_id "ENSRNOG00000012344"; gene_version "6"; transcript_id "ENSRNOT00000016919"; transcript_version "6"; exon_number "12"; gene_name "Slc7a9"; gene_source "ensembl"; gene_biotype "protein_coding"; transcript_name "Slc7a9-201"; transcript_source "ensembl"; transcript_biotype "protein_coding"; protein_id "ENSRNOP00000016919"; protein_version "2"; tag "Ensembl_canonical";
1	sraer114_mid	exon	97269374	97269482	2.58001603593593	+	.	gene_id "ENSRNOG00000012344"; transcript_id "ENSRNOG00000012344_tx_1"; exon_id "1_97269374_97269482_+"; exonnum "15"; txlen "1797";
1	sraer114_mid	exon	97269374	97269482	0.0703051197431543	+	.	gene_id "ENSRNOG00000012344"; transcript_id "ENSRNOG00000012344_tx_10"; exon_id "1_97269374_97269482_+"; exonnum "11"; txlen "1347";
1	sraer114_mid	exon	97269374	97269482	1.79222464465588	+	.	gene_id "ENSRNOG00000012344"; transcript_id "ENSRNOG00000012344_tx_2"; exon_id "1_97269374_97269482_+"; exonnum "11"; txlen "1331";
1	sraer114_mid	exon	97269374	97269482	0.414055411798836	+	.	gene_id "ENSRNOG00000012344"; transcript_id "ENSRNOG00000012344_tx_3"; exon_id "1_97269374_97269482_+"; exonnum "13"; txlen "1569";
1	sraer114_mid	exon	97269374	97269482	0.167362859622133	+	.	gene_id "ENSRNOG00000012344"; transcript_id "ENSRNOG00000012344_tx_4"; exon_id "1_97269374_97269482_+"; exonnum "15"; txlen "1861";
1	sraer114_mid	exon	97269374	97269482	0.155489163080576	+	.	gene_id "ENSRNOG00000012344"; transcript_id "ENSRNOG00000012344_tx_6"; exon_id "1_97269374_97269482_+"; exonnum "13"; txlen "1633";
1	sraer114_mid	exon	97269374	97269482	0.13793968697603	+	.	gene_id "ENSRNOG00000012344"; transcript_id "ENSRNOG00000012344_tx_7"; exon_id "1_97269374_97269482_+"; exonnum "9"; txlen "1103";
1	sraer114_mid	exon	97269374	97269482	0.102056971672658	+	.	gene_id "ENSRNOG00000012344"; transcript_id "ENSRNOG00000012344_tx_8"; exon_id "1_97269374_97269482_+"; exonnum "8"; txlen "862";
1	ensembl	exon	97269374	97269543	0	+	.	gene_id "ENSRNOG00000012344"; gene_version "6"; transcript_id "ENSRNOT00000136948"; transcript_version "1"; exon_number "12"; gene_name "Slc7a9"; gene_source "ensembl"; gene_biotype "protein_coding"; transcript_name "Slc7a9-202"; transcript_source "ensembl"; transcript_biotype "protein_coding"; exon_id "ENSRNOE00000120551"; exon_version "5";
1	ensembl	exon	97269374	97269543	0	+	.	gene_id "ENSRNOG00000012344"; gene_version "6"; transcript_id "ENSRNOT00000016919"; transcript_version "6"; exon_number "12"; gene_name "Slc7a9"; gene_source "ensembl"; gene_biotype "protein_coding"; transcript_name "Slc7a9-201"; transcript_source "ensembl"; transcript_biotype "protein_coding"; exon_id "ENSRNOE00000120551"; exon_version "5"; tag "Ensembl_canonical";
1	ensembl	stop_codon	97269436	97269438	0	+	0	gene_id "ENSRNOG00000012344"; gene_version "6"; transcript_id "ENSRNOT00000136948"; transcript_version "1"; exon_number "12"; gene_name "Slc7a9"; gene_source "ensembl"; gene_biotype "protein_coding"; transcript_name "Slc7a9-202"; transcript_source "ensembl"; transcript_biotype "protein_coding";
1	ensembl	stop_codon	97269436	97269438	0	+	0	gene_id "ENSRNOG00000012344"; gene_version "6"; transcript_id "ENSRNOT00000016919"; transcript_version "6"; exon_number "12"; gene_name "Slc7a9"; gene_source "ensembl"; gene_biotype "protein_coding"; transcript_name "Slc7a9-201"; transcript_source "ensembl"; transcript_biotype "protein_coding"; tag "Ensembl_canonical";
1	ensembl	three_prime_utr	97269439	97269543	0	+	.	gene_id "ENSRNOG00000012344"; gene_version "6"; transcript_id "ENSRNOT00000136948"; transcript_version "1"; gene_name "Slc7a9"; gene_source "ensembl"; gene_biotype "protein_coding"; transcript_name "Slc7a9-202"; transcript_source "ensembl"; transcript_biotype "protein_coding";
1	ensembl	three_prime_utr	97269439	97269543	0	+	.	gene_id "ENSRNOG00000012344"; gene_version "6"; transcript_id "ENSRNOT00000016919"; transcript_version "6"; gene_name "Slc7a9"; gene_source "ensembl"; gene_biotype "protein_coding"; transcript_name "Slc7a9-201"; transcript_source "ensembl"; transcript_biotype "protein_coding"; tag "Ensembl_canonical";
1	ensembl	five_prime_utr	97277305	97277312	0	+	.	gene_id "ENSRNOG00000037380"; gene_version "5"; transcript_id "ENSRNOT00000007876"; transcript_version "8"; gene_name "AC136661.1"; gene_source "ensembl"; gene_biotype "protein_coding"; transcript_name "AC136661.1-201"; transcript_source "ensembl"; transcript_biotype "protein_coding";
1	ensembl	five_prime_utr	97277305	97277312	0	+	.	gene_id "ENSRNOG00000037380"; gene_version "5"; transcript_id "ENSRNOT00000047772"; transcript_version "6"; gene_name "AC136661.1"; gene_source "ensembl"; gene_biotype "protein_coding"; transcript_name "AC136661.1-202"; transcript_source "ensembl"; transcript_biotype "protein_coding"; tag "Ensembl_canonical";
1	ensembl	exon	97277305	97277373	0	+	.	gene_id "ENSRNOG00000037380"; gene_version "5"; transcript_id "ENSRNOT00000047772"; transcript_version "6"; exon_number "1"; gene_name "AC136661.1"; gene_source "ensembl"; gene_biotype "protein_coding"; transcript_name "AC136661.1-202"; transcript_source "ensembl"; transcript_biotype "protein_coding"; exon_id "ENSRNOE00000667364"; exon_version "1"; tag "Ensembl_canonical";
1	ensembl	exon	97277305	97277394	0	+	.	gene_id "ENSRNOG00000037380"; gene_version "5"; transcript_id "ENSRNOT00000007876"; transcript_version "8"; exon_number "1"; gene_name "AC136661.1"; gene_source "ensembl"; gene_biotype "protein_coding"; transcript_name "AC136661.1-201"; transcript_source "ensembl"; transcript_biotype "protein_coding"; exon_id "ENSRNOE00000486621"; exon_version "3";
1	ensembl	transcript	97277305	97277765	0	+	.	gene_id "ENSRNOG00000037380"; gene_version "5"; transcript_id "ENSRNOT00000007876"; transcript_version "8"; gene_name "AC136661.1"; gene_source "ensembl"; gene_biotype "protein_coding"; transcript_name "AC136661.1-201"; transcript_source "ensembl"; transcript_biotype "protein_coding";
1	ensembl	gene	97277305	97278209	0	+	.	gene_id "ENSRNOG00000037380"; gene_version "5"; gene_name "AC136661.1"; gene_source "ensembl"; gene_biotype "protein_coding";
1	ensembl	transcript	97277305	97278209	0	+	.	gene_id "ENSRNOG00000037380"; gene_version "5"; transcript_id "ENSRNOT00000047772"; transcript_version "6"; gene_name "AC136661.1"; gene_source "ensembl"; gene_biotype "protein_coding"; transcript_name "AC136661.1-202"; transcript_source "ensembl"; transcript_biotype "protein_coding"; tag "Ensembl_canonical";
1	ensembl	start_codon	97277313	97277315	0	+	0	gene_id "ENSRNOG00000037380"; gene_version "5"; transcript_id "ENSRNOT00000007876"; transcript_version "8"; exon_number "1"; gene_name "AC136661.1"; gene_source "ensembl"; gene_biotype "protein_coding"; transcript_name "AC136661.1-201"; transcript_source "ensembl"; transcript_biotype "protein_coding";
1	ensembl	start_codon	97277313	97277315	0	+	0	gene_id "ENSRNOG00000037380"; gene_version "5"; transcript_id "ENSRNOT00000047772"; transcript_version "6"; exon_number "1"; gene_name "AC136661.1"; gene_source "ensembl"; gene_biotype "protein_coding"; transcript_name "AC136661.1-202"; transcript_source "ensembl"; transcript_biotype "protein_coding"; tag "Ensembl_canonical";
1	ensembl	CDS	97277313	97277373	0	+	0	gene_id "ENSRNOG00000037380"; gene_version "5"; transcript_id "ENSRNOT00000047772"; transcript_version "6"; exon_number "1"; gene_name "AC136661.1"; gene_source "ensembl"; gene_biotype "protein_coding"; transcript_name "AC136661.1-202"; transcript_source "ensembl"; transcript_biotype "protein_coding"; protein_id "ENSRNOP00000039003"; protein_version "5"; tag "Ensembl_canonical";
1	ensembl	CDS	97277313	97277394	0	+	0	gene_id "ENSRNOG00000037380"; gene_version "5"; transcript_id "ENSRNOT00000007876"; transcript_version "8"; exon_number "1"; gene_name "AC136661.1"; gene_source "ensembl"; gene_biotype "protein_coding"; transcript_name "AC136661.1-201"; transcript_source "ensembl"; transcript_biotype "protein_coding"; protein_id "ENSRNOP00000007876"; protein_version "6";
1	ensembl	exon	97277463	97277803	0	+	.	gene_id "ENSRNOG00000037380"; gene_version "5"; transcript_id "ENSRNOT00000047772"; transcript_version "6"; exon_number "2"; gene_name "AC136661.1"; gene_source "ensembl"; gene_biotype "protein_coding"; transcript_name "AC136661.1-202"; transcript_source "ensembl"; transcript_biotype "protein_coding"; exon_id "ENSRNOE00000426852"; exon_version "3"; tag "Ensembl_canonical";
1	ensembl	CDS	97277463	97277803	0	+	2	gene_id "ENSRNOG00000037380"; gene_version "5"; transcript_id "ENSRNOT00000047772"; transcript_version "6"; exon_number "2"; gene_name "AC136661.1"; gene_source "ensembl"; gene_biotype "protein_coding"; transcript_name "AC136661.1-202"; transcript_source "ensembl"; transcript_biotype "protein_coding"; protein_id "ENSRNOP00000039003"; protein_version "5"; tag "Ensembl_canonical";
1	ensembl	exon	97277481	97277737	0	+	.	gene_id "ENSRNOG00000037380"; gene_version "5"; transcript_id "ENSRNOT00000007876"; transcript_version "8"; exon_number "2"; gene_name "AC136661.1"; gene_source "ensembl"; gene_biotype "protein_coding"; transcript_name "AC136661.1-201"; transcript_source "ensembl"; transcript_biotype "protein_coding"; exon_id "ENSRNOE00000306810"; exon_version "5";
1	ensembl	CDS	97277481	97277737	0	+	2	gene_id "ENSRNOG00000037380"; gene_version "5"; transcript_id "ENSRNOT00000007876"; transcript_version "8"; exon_number "2"; gene_name "AC136661.1"; gene_source "ensembl"; gene_biotype "protein_coding"; transcript_name "AC136661.1-201"; transcript_source "ensembl"; transcript_biotype "protein_coding"; protein_id "ENSRNOP00000007876"; protein_version "6";
1	ensembl	CDS	97277739	97277762	0	+	0	gene_id "ENSRNOG00000037380"; gene_version "5"; transcript_id "ENSRNOT00000007876"; transcript_version "8"; exon_number "3"; gene_name "AC136661.1"; gene_source "ensembl"; gene_biotype "protein_coding"; transcript_name "AC136661.1-201"; transcript_source "ensembl"; transcript_biotype "protein_coding"; protein_id "ENSRNOP00000007876"; protein_version "6";
1	ensembl	exon	97277739	97277765	0	+	.	gene_id "ENSRNOG00000037380"; gene_version "5"; transcript_id "ENSRNOT00000007876"; transcript_version "8"; exon_number "3"; gene_name "AC136661.1"; gene_source "ensembl"; gene_biotype "protein_coding"; transcript_name "AC136661.1-201"; transcript_source "ensembl"; transcript_biotype "protein_coding"; exon_id "ENSRNOE00000521162"; exon_version "2";
1	ensembl	stop_codon	97277763	97277765	0	+	0	gene_id "ENSRNOG00000037380"; gene_version "5"; transcript_id "ENSRNOT00000007876"; transcript_version "8"; exon_number "3"; gene_name "AC136661.1"; gene_source "ensembl"; gene_biotype "protein_coding"; transcript_name "AC136661.1-201"; transcript_source "ensembl"; transcript_biotype "protein_coding";
1	ensembl	CDS	97277808	97278206	0	+	0	gene_id "ENSRNOG00000037380"; gene_version "5"; transcript_id "ENSRNOT00000047772"; transcript_version "6"; exon_number "3"; gene_name "AC136661.1"; gene_source "ensembl"; gene_biotype "protein_coding"; transcript_name "AC136661.1-202"; transcript_source "ensembl"; transcript_biotype "protein_coding"; protein_id "ENSRNOP00000039003"; protein_version "5"; tag "Ensembl_canonical";
1	ensembl	exon	97277808	97278209	0	+	.	gene_id "ENSRNOG00000037380"; gene_version "5"; transcript_id "ENSRNOT00000047772"; transcript_version "6"; exon_number "3"; gene_name "AC136661.1"; gene_source "ensembl"; gene_biotype "protein_coding"; transcript_name "AC136661.1-202"; transcript_source "ensembl"; transcript_biotype "protein_coding"; exon_id "ENSRNOE00000447153"; exon_version "3"; tag "Ensembl_canonical";
1	ensembl	stop_codon	97278207	97278209	0	+	0	gene_id "ENSRNOG00000037380"; gene_version "5"; transcript_id "ENSRNOT00000047772"; transcript_version "6"; exon_number "3"; gene_name "AC136661.1"; gene_source "ensembl"; gene_biotype "protein_coding"; transcript_name "AC136661.1-202"; transcript_source "ensembl"; transcript_biotype "protein_coding"; tag "Ensembl_canonical";
1	ensembl	exon	97388099	97388231	0	+	.	gene_id "ENSRNOG00000052814"; gene_version "3"; transcript_id "ENSRNOT00000118935"; transcript_version "2"; exon_number "1"; gene_name "Ankrd27"; gene_source "ensembl"; gene_biotype "protein_coding"; transcript_name "Ankrd27-204"; transcript_source "ensembl"; transcript_biotype "protein_coding"; exon_id "ENSRNOE00000600794"; exon_version "2";
1	ensembl	five_prime_utr	97388099	97388231	0	+	.	gene_id "ENSRNOG00000052814"; gene_version "3"; transcript_id "ENSRNOT00000118935"; transcript_version "2"; gene_name "Ankrd27"; gene_source "ensembl"; gene_biotype "protein_coding"; transcript_name "Ankrd27-204"; transcript_source "ensembl"; transcript_biotype "protein_coding";
1	ensembl	transcript	97388099	97402549	0	+	.	gene_id "ENSRNOG00000052814"; gene_version "3"; transcript_id "ENSRNOT00000118935"; transcript_version "2"; gene_name "Ankrd27"; gene_source "ensembl"; gene_biotype "protein_coding"; transcript_name "Ankrd27-204"; transcript_source "ensembl"; transcript_biotype "protein_coding";
1	ensembl	gene	97388099	97440501	0	+	.	gene_id "ENSRNOG00000052814"; gene_version "3"; gene_name "Ankrd27"; gene_source "ensembl"; gene_biotype "protein_coding";
1	ensembl	exon	97388109	97388231	0	+	.	gene_id "ENSRNOG00000052814"; gene_version "3"; transcript_id "ENSRNOT00000077993"; transcript_version "3"; exon_number "1"; gene_name "Ankrd27"; gene_source "ensembl"; gene_biotype "protein_coding"; transcript_name "Ankrd27-201"; transcript_source "ensembl"; transcript_biotype "protein_coding"; exon_id "ENSRNOE00000572525"; exon_version "3";
1	ensembl	five_prime_utr	97388109	97388231	0	+	.	gene_id "ENSRNOG00000052814"; gene_version "3"; transcript_id "ENSRNOT00000077993"; transcript_version "3"; gene_name "Ankrd27"; gene_source "ensembl"; gene_biotype "protein_coding"; transcript_name "Ankrd27-201"; transcript_source "ensembl"; transcript_biotype "protein_coding";
1	ENSEMBL114_rn	exon	97388109	97388231	0.166254355864124	+	.	gene_id "ENSRNOG00000052814"; transcript_id "ENSRNOG00000052814_tx_3"; exon_id "1_97388109_97388231_+"; exonnum "1"; txlen "4512";
1	ensembl	transcript	97388109	97440499	0	+	.	gene_id "ENSRNOG00000052814"; gene_version "3"; transcript_id "ENSRNOT00000077993"; transcript_version "3"; gene_name "Ankrd27"; gene_source "ensembl"; gene_biotype "protein_coding"; transcript_name "Ankrd27-201"; transcript_source "ensembl"; transcript_biotype "protein_coding";
1	ensembl	exon	97388117	97388231	0	+	.	gene_id "ENSRNOG00000052814"; gene_version "3"; transcript_id "ENSRNOT00000081465"; transcript_version "3"; exon_number "1"; gene_name "Ankrd27"; gene_source "ensembl"; gene_biotype "protein_coding"; transcript_name "Ankrd27-202"; transcript_source "ensembl"; transcript_biotype "protein_coding"; exon_id "ENSRNOE00000556784"; exon_version "3";
1	ensembl	five_prime_utr	97388117	97388231	0	+	.	gene_id "ENSRNOG00000052814"; gene_version "3"; transcript_id "ENSRNOT00000081465"; transcript_version "3"; gene_name "Ankrd27"; gene_source "ensembl"; gene_biotype "protein_coding"; transcript_name "Ankrd27-202"; transcript_source "ensembl"; transcript_biotype "protein_coding";
1	ensembl	transcript	97388117	97440497	0	+	.	gene_id "ENSRNOG00000052814"; gene_version "3"; transcript_id "ENSRNOT00000081465"; transcript_version "3"; gene_name "Ankrd27"; gene_source "ensembl"; gene_biotype "protein_coding"; transcript_name "Ankrd27-202"; transcript_source "ensembl"; transcript_biotype "protein_coding";
1	ensembl	five_prime_utr	97388375	97388461	0	+	.	gene_id "ENSRNOG00000052814"; gene_version "3"; transcript_id "ENSRNOT00000105190"; transcript_version "2"; gene_name "Ankrd27"; gene_source "ensembl"; gene_biotype "protein_coding"; transcript_name "Ankrd27-203"; transcript_source "ensembl"; transcript_biotype "protein_coding"; tag "Ensembl_canonical";
1	ensembl	exon	97388375	97388893	0	+	.	gene_id "ENSRNOG00000052814"; gene_version "3"; transcript_id "ENSRNOT00000105190"; transcript_version "2"; exon_number "1"; gene_name "Ankrd27"; gene_source "ensembl"; gene_biotype "protein_coding"; transcript_name "Ankrd27-203"; transcript_source "ensembl"; transcript_biotype "protein_coding"; exon_id "ENSRNOE00000709961"; exon_version "1"; tag "Ensembl_canonical";
1	ensembl	transcript	97388375	97440501	0	+	.	gene_id "ENSRNOG00000052814"; gene_version "3"; transcript_id "ENSRNOT00000105190"; transcript_version "2"; gene_name "Ankrd27"; gene_source "ensembl"; gene_biotype "protein_coding"; transcript_name "Ankrd27-203"; transcript_source "ensembl"; transcript_biotype "protein_coding"; tag "Ensembl_canonical";
1	ensembl	start_codon	97388462	97388464	0	+	0	gene_id "ENSRNOG00000052814"; gene_version "3"; transcript_id "ENSRNOT00000105190"; transcript_version "2"; exon_number "1"; gene_name "Ankrd27"; gene_source "ensembl"; gene_biotype "protein_coding"; transcript_name "Ankrd27-203"; transcript_source "ensembl"; transcript_biotype "protein_coding"; tag "Ensembl_canonical";
1	ensembl	CDS	97388462	97388893	0	+	0	gene_id "ENSRNOG00000052814"; gene_version "3"; transcript_id "ENSRNOT00000105190"; transcript_version "2"; exon_number "1"; gene_name "Ankrd27"; gene_source "ensembl"; gene_biotype "protein_coding"; transcript_name "Ankrd27-203"; transcript_source "ensembl"; transcript_biotype "protein_coding"; protein_id "ENSRNOP00000080076"; protein_version "2"; tag "Ensembl_canonical";
1	ensembl	five_prime_utr	97393510	97393539	0	+	.	gene_id "ENSRNOG00000052814"; gene_version "3"; transcript_id "ENSRNOT00000118935"; transcript_version "2"; gene_name "Ankrd27"; gene_source "ensembl"; gene_biotype "protein_coding"; transcript_name "Ankrd27-204"; transcript_source "ensembl"; transcript_biotype "protein_coding";
1	ensembl	five_prime_utr	97393510	97393539	0	+	.	gene_id "ENSRNOG00000052814"; gene_version "3"; transcript_id "ENSRNOT00000077993"; transcript_version "3"; gene_name "Ankrd27"; gene_source "ensembl"; gene_biotype "protein_coding"; transcript_name "Ankrd27-201"; transcript_source "ensembl"; transcript_biotype "protein_coding";
1	ensembl	exon	97393510	97393641	0	+	.	gene_id "ENSRNOG00000052814"; gene_version "3"; transcript_id "ENSRNOT00000118935"; transcript_version "2"; exon_number "2"; gene_name "Ankrd27"; gene_source "ensembl"; gene_biotype "protein_coding"; transcript_name "Ankrd27-204"; transcript_source "ensembl"; transcript_biotype "protein_coding"; exon_id "ENSRNOE00000749419"; exon_version "1";
1	ensembl	exon	97393510	97393641	0	+	.	gene_id "ENSRNOG00000052814"; gene_version "3"; transcript_id "ENSRNOT00000105190"; transcript_version "2"; exon_number "2"; gene_name "Ankrd27"; gene_source "ensembl"; gene_biotype "protein_coding"; transcript_name "Ankrd27-203"; transcript_source "ensembl"; transcript_biotype "protein_coding"; exon_id "ENSRNOE00000584400"; exon_version "1"; tag "Ensembl_canonical";
1	ensembl	CDS	97393510	97393641	0	+	0	gene_id "ENSRNOG00000052814"; gene_version "3"; transcript_id "ENSRNOT00000105190"; transcript_version "2"; exon_number "2"; gene_name "Ankrd27"; gene_source "ensembl"; gene_biotype "protein_coding"; transcript_name "Ankrd27-203"; transcript_source "ensembl"; transcript_biotype "protein_coding"; protein_id "ENSRNOP00000080076"; protein_version "2"; tag "Ensembl_canonical";
1	ensembl	exon	97393510	97393641	0	+	.	gene_id "ENSRNOG00000052814"; gene_version "3"; transcript_id "ENSRNOT00000077993"; transcript_version "3"; exon_number "2"; gene_name "Ankrd27"; gene_source "ensembl"; gene_biotype "protein_coding"; transcript_name "Ankrd27-201"; transcript_source "ensembl"; transcript_biotype "protein_coding"; exon_id "ENSRNOE00000749419"; exon_version "1";
1	ensembl	exon	97393510	97393641	0	+	.	gene_id "ENSRNOG00000052814"; gene_version "3"; transcript_id "ENSRNOT00000081465"; transcript_version "3"; exon_number "2"; gene_name "Ankrd27"; gene_source "ensembl"; gene_biotype "protein_coding"; transcript_name "Ankrd27-202"; transcript_source "ensembl"; transcript_biotype "protein_coding"; exon_id "ENSRNOE00000810584"; exon_version "1";
1	ensembl	five_prime_utr	97393510	97393641	0	+	.	gene_id "ENSRNOG00000052814"; gene_version "3"; transcript_id "ENSRNOT00000081465"; transcript_version "3"; gene_name "Ankrd27"; gene_source "ensembl"; gene_biotype "protein_coding"; transcript_name "Ankrd27-202"; transcript_source "ensembl"; transcript_biotype "protein_coding";
1	ENSEMBL114_rn	exon	97393510	97393641	0.166254355864124	+	.	gene_id "ENSRNOG00000052814"; transcript_id "ENSRNOG00000052814_tx_3"; exon_id "1_97393510_97393641_+"; exonnum "2"; txlen "4512";
1	ensembl	start_codon	97393540	97393542	0	+	0	gene_id "ENSRNOG00000052814"; gene_version "3"; transcript_id "ENSRNOT00000118935"; transcript_version "2"; exon_number "2"; gene_name "Ankrd27"; gene_source "ensembl"; gene_biotype "protein_coding"; transcript_name "Ankrd27-204"; transcript_source "ensembl"; transcript_biotype "protein_coding";
1	ensembl	start_codon	97393540	97393542	0	+	0	gene_id "ENSRNOG00000052814"; gene_version "3"; transcript_id "ENSRNOT00000077993"; transcript_version "3"; exon_number "2"; gene_name "Ankrd27"; gene_source "ensembl"; gene_biotype "protein_coding"; transcript_name "Ankrd27-201"; transcript_source "ensembl"; transcript_biotype "protein_coding";
1	ensembl	CDS	97393540	97393641	0	+	0	gene_id "ENSRNOG00000052814"; gene_version "3"; transcript_id "ENSRNOT00000118935"; transcript_version "2"; exon_number "2"; gene_name "Ankrd27"; gene_source "ensembl"; gene_biotype "protein_coding"; transcript_name "Ankrd27-204"; transcript_source "ensembl"; transcript_biotype "protein_coding"; protein_id "ENSRNOP00000096440"; protein_version "1";
1	ensembl	CDS	97393540	97393641	0	+	0	gene_id "ENSRNOG00000052814"; gene_version "3"; transcript_id "ENSRNOT00000077993"; transcript_version "3"; exon_number "2"; gene_name "Ankrd27"; gene_source "ensembl"; gene_biotype "protein_coding"; transcript_name "Ankrd27-201"; transcript_source "ensembl"; transcript_biotype "protein_coding"; protein_id "ENSRNOP00000069603"; protein_version "2";
1	sraer114_es	exon	97399323	97399469	8.72687268010482	+	.	gene_id "ENSRNOG00000052814"; transcript_id "ENSRNOG00000052814_tx_2"; exon_id "1_97399323_97399469_+"; exonnum "1"; txlen "4187";
1	ensembl	exon	97401580	97401712	0	+	.	gene_id "ENSRNOG00000052814"; gene_version "3"; transcript_id "ENSRNOT00000081465"; transcript_version "3"; exon_number "3"; gene_name "Ankrd27"; gene_source "ensembl"; gene_biotype "protein_coding"; transcript_name "Ankrd27-202"; transcript_source "ensembl"; transcript_biotype "protein_coding"; exon_id "ENSRNOE00000764006"; exon_version "1";
1	ensembl	five_prime_utr	97401580	97401712	0	+	.	gene_id "ENSRNOG00000052814"; gene_version "3"; transcript_id "ENSRNOT00000081465"; transcript_version "3"; gene_name "Ankrd27"; gene_source "ensembl"; gene_biotype "protein_coding"; transcript_name "Ankrd27-202"; transcript_source "ensembl"; transcript_biotype "protein_coding";
1	ensembl	five_prime_utr	97402103	97402180	0	+	.	gene_id "ENSRNOG00000052814"; gene_version "3"; transcript_id "ENSRNOT00000081465"; transcript_version "3"; gene_name "Ankrd27"; gene_source "ensembl"; gene_biotype "protein_coding"; transcript_name "Ankrd27-202"; transcript_source "ensembl"; transcript_biotype "protein_coding";
1	ensembl	exon	97402103	97402213	0	+	.	gene_id "ENSRNOG00000052814"; gene_version "3"; transcript_id "ENSRNOT00000118935"; transcript_version "2"; exon_number "3"; gene_name "Ankrd27"; gene_source "ensembl"; gene_biotype "protein_coding"; transcript_name "Ankrd27-204"; transcript_source "ensembl"; transcript_biotype "protein_coding"; exon_id "ENSRNOE00000809830"; exon_version "1";
1	ensembl	CDS	97402103	97402213	0	+	0	gene_id "ENSRNOG00000052814"; gene_version "3"; transcript_id "ENSRNOT00000118935"; transcript_version "2"; exon_number "3"; gene_name "Ankrd27"; gene_source "ensembl"; gene_biotype "protein_coding"; transcript_name "Ankrd27-204"; transcript_source "ensembl"; transcript_biotype "protein_coding"; protein_id "ENSRNOP00000096440"; protein_version "1";
1	ensembl	exon	97402103	97402213	0	+	.	gene_id "ENSRNOG00000052814"; gene_version "3"; transcript_id "ENSRNOT00000105190"; transcript_version "2"; exon_number "3"; gene_name "Ankrd27"; gene_source "ensembl"; gene_biotype "protein_coding"; transcript_name "Ankrd27-203"; transcript_source "ensembl"; transcript_biotype "protein_coding"; exon_id "ENSRNOE00000809830"; exon_version "1"; tag "Ensembl_canonical";
1	ensembl	CDS	97402103	97402213	0	+	0	gene_id "ENSRNOG00000052814"; gene_version "3"; transcript_id "ENSRNOT00000105190"; transcript_version "2"; exon_number "3"; gene_name "Ankrd27"; gene_source "ensembl"; gene_biotype "protein_coding"; transcript_name "Ankrd27-203"; transcript_source "ensembl"; transcript_biotype "protein_coding"; protein_id "ENSRNOP00000080076"; protein_version "2"; tag "Ensembl_canonical";
1	ensembl	exon	97402103	97402213	0	+	.	gene_id "ENSRNOG00000052814"; gene_version "3"; transcript_id "ENSRNOT00000077993"; transcript_version "3"; exon_number "3"; gene_name "Ankrd27"; gene_source "ensembl"; gene_biotype "protein_coding"; transcript_name "Ankrd27-201"; transcript_source "ensembl"; transcript_biotype "protein_coding"; exon_id "ENSRNOE00000809830"; exon_version "1";
1	ensembl	CDS	97402103	97402213	0	+	0	gene_id "ENSRNOG00000052814"; gene_version "3"; transcript_id "ENSRNOT00000077993"; transcript_version "3"; exon_number "3"; gene_name "Ankrd27"; gene_source "ensembl"; gene_biotype "protein_coding"; transcript_name "Ankrd27-201"; transcript_source "ensembl"; transcript_biotype "protein_coding"; protein_id "ENSRNOP00000069603"; protein_version "2";
1	ensembl	exon	97402103	97402213	0	+	.	gene_id "ENSRNOG00000052814"; gene_version "3"; transcript_id "ENSRNOT00000081465"; transcript_version "3"; exon_number "4"; gene_name "Ankrd27"; gene_source "ensembl"; gene_biotype "protein_coding"; transcript_name "Ankrd27-202"; transcript_source "ensembl"; transcript_biotype "protein_coding"; exon_id "ENSRNOE00000813491"; exon_version "1";
1	ENSEMBL114_rn	exon	97402103	97402213	8.72687268010482	+	.	gene_id "ENSRNOG00000052814"; transcript_id "ENSRNOG00000052814_tx_2"; exon_id "1_97402103_97402213_+"; exonnum "2"; txlen "4187";
1	ENSEMBL114_rn	exon	97402103	97402213	0.166254355864124	+	.	gene_id "ENSRNOG00000052814"; transcript_id "ENSRNOG00000052814_tx_3"; exon_id "1_97402103_97402213_+"; exonnum "3"; txlen "4512";
1	ensembl	start_codon	97402181	97402183	0	+	0	gene_id "ENSRNOG00000052814"; gene_version "3"; transcript_id "ENSRNOT00000081465"; transcript_version "3"; exon_number "4"; gene_name "Ankrd27"; gene_source "ensembl"; gene_biotype "protein_coding"; transcript_name "Ankrd27-202"; transcript_source "ensembl"; transcript_biotype "protein_coding";
1	ensembl	CDS	97402181	97402213	0	+	0	gene_id "ENSRNOG00000052814"; gene_version "3"; transcript_id "ENSRNOT00000081465"; transcript_version "3"; exon_number "4"; gene_name "Ankrd27"; gene_source "ensembl"; gene_biotype "protein_coding"; transcript_name "Ankrd27-202"; transcript_source "ensembl"; transcript_biotype "protein_coding"; protein_id "ENSRNOP00000074354"; protein_version "3";
1	ensembl	exon	97402475	97402549	0	+	.	gene_id "ENSRNOG00000052814"; gene_version "3"; transcript_id "ENSRNOT00000118935"; transcript_version "2"; exon_number "4"; gene_name "Ankrd27"; gene_source "ensembl"; gene_biotype "protein_coding"; transcript_name "Ankrd27-204"; transcript_source "ensembl"; transcript_biotype "protein_coding"; exon_id "ENSRNOE00000584947"; exon_version "1";
1	ensembl	CDS	97402475	97402549	0	+	0	gene_id "ENSRNOG00000052814"; gene_version "3"; transcript_id "ENSRNOT00000118935"; transcript_version "2"; exon_number "4"; gene_name "Ankrd27"; gene_source "ensembl"; gene_biotype "protein_coding"; transcript_name "Ankrd27-204"; transcript_source "ensembl"; transcript_biotype "protein_coding"; protein_id "ENSRNOP00000096440"; protein_version "1";
1	ensembl	exon	97403266	97403422	0	+	.	gene_id "ENSRNOG00000052814"; gene_version "3"; transcript_id "ENSRNOT00000105190"; transcript_version "2"; exon_number "4"; gene_name "Ankrd27"; gene_source "ensembl"; gene_biotype "protein_coding"; transcript_name "Ankrd27-203"; transcript_source "ensembl"; transcript_biotype "protein_coding"; exon_id "ENSRNOE00000553568"; exon_version "1"; tag "Ensembl_canonical";
1	ensembl	CDS	97403266	97403422	0	+	0	gene_id "ENSRNOG00000052814"; gene_version "3"; transcript_id "ENSRNOT00000105190"; transcript_version "2"; exon_number "4"; gene_name "Ankrd27"; gene_source "ensembl"; gene_biotype "protein_coding"; transcript_name "Ankrd27-203"; transcript_source "ensembl"; transcript_biotype "protein_coding"; protein_id "ENSRNOP00000080076"; protein_version "2"; tag "Ensembl_canonical";
1	ensembl	exon	97403266	97403422	0	+	.	gene_id "ENSRNOG00000052814"; gene_version "3"; transcript_id "ENSRNOT00000077993"; transcript_version "3"; exon_number "4"; gene_name "Ankrd27"; gene_source "ensembl"; gene_biotype "protein_coding"; transcript_name "Ankrd27-201"; transcript_source "ensembl"; transcript_biotype "protein_coding"; exon_id "ENSRNOE00000553568"; exon_version "1";
1	ensembl	CDS	97403266	97403422	0	+	0	gene_id "ENSRNOG00000052814"; gene_version "3"; transcript_id "ENSRNOT00000077993"; transcript_version "3"; exon_number "4"; gene_name "Ankrd27"; gene_source "ensembl"; gene_biotype "protein_coding"; transcript_name "Ankrd27-201"; transcript_source "ensembl"; transcript_biotype "protein_coding"; protein_id "ENSRNOP00000069603"; protein_version "2";
1	ensembl	exon	97403266	97403422	0	+	.	gene_id "ENSRNOG00000052814"; gene_version "3"; transcript_id "ENSRNOT00000081465"; transcript_version "3"; exon_number "5"; gene_name "Ankrd27"; gene_source "ensembl"; gene_biotype "protein_coding"; transcript_name "Ankrd27-202"; transcript_source "ensembl"; transcript_biotype "protein_coding"; exon_id "ENSRNOE00000553568"; exon_version "1";
1	ensembl	CDS	97403266	97403422	0	+	0	gene_id "ENSRNOG00000052814"; gene_version "3"; transcript_id "ENSRNOT00000081465"; transcript_version "3"; exon_number "5"; gene_name "Ankrd27"; gene_source "ensembl"; gene_biotype "protein_coding"; transcript_name "Ankrd27-202"; transcript_source "ensembl"; transcript_biotype "protein_coding"; protein_id "ENSRNOP00000074354"; protein_version "3";
1	ENSEMBL114_rn	exon	97403266	97403422	8.72687268010482	+	.	gene_id "ENSRNOG00000052814"; transcript_id "ENSRNOG00000052814_tx_2"; exon_id "1_97403266_97403422_+"; exonnum "3"; txlen "4187";
1	ENSEMBL114_rn	exon	97403266	97403422	0.166254355864124	+	.	gene_id "ENSRNOG00000052814"; transcript_id "ENSRNOG00000052814_tx_3"; exon_id "1_97403266_97403422_+"; exonnum "4"; txlen "4512";
1	ensembl	exon	97404543	97404697	0	+	.	gene_id "ENSRNOG00000052814"; gene_version "3"; transcript_id "ENSRNOT00000105190"; transcript_version "2"; exon_number "5"; gene_name "Ankrd27"; gene_source "ensembl"; gene_biotype "protein_coding"; transcript_name "Ankrd27-203"; transcript_source "ensembl"; transcript_biotype "protein_coding"; exon_id "ENSRNOE00000573153"; exon_version "1"; tag "Ensembl_canonical";
1	ensembl	CDS	97404543	97404697	0	+	2	gene_id "ENSRNOG00000052814"; gene_version "3"; transcript_id "ENSRNOT00000105190"; transcript_version "2"; exon_number "5"; gene_name "Ankrd27"; gene_source "ensembl"; gene_biotype "protein_coding"; transcript_name "Ankrd27-203"; transcript_source "ensembl"; transcript_biotype "protein_coding"; protein_id "ENSRNOP00000080076"; protein_version "2"; tag "Ensembl_canonical";
1	ensembl	exon	97404543	97404697	0	+	.	gene_id "ENSRNOG00000052814"; gene_version "3"; transcript_id "ENSRNOT00000077993"; transcript_version "3"; exon_number "5"; gene_name "Ankrd27"; gene_source "ensembl"; gene_biotype "protein_coding"; transcript_name "Ankrd27-201"; transcript_source "ensembl"; transcript_biotype "protein_coding"; exon_id "ENSRNOE00000573153"; exon_version "1";
1	ensembl	CDS	97404543	97404697	0	+	2	gene_id "ENSRNOG00000052814"; gene_version "3"; transcript_id "ENSRNOT00000077993"; transcript_version "3"; exon_number "5"; gene_name "Ankrd27"; gene_source "ensembl"; gene_biotype "protein_coding"; transcript_name "Ankrd27-201"; transcript_source "ensembl"; transcript_biotype "protein_coding"; protein_id "ENSRNOP00000069603"; protein_version "2";
1	ensembl	exon	97404543	97404697	0	+	.	gene_id "ENSRNOG00000052814"; gene_version "3"; transcript_id "ENSRNOT00000081465"; transcript_version "3"; exon_number "6"; gene_name "Ankrd27"; gene_source "ensembl"; gene_biotype "protein_coding"; transcript_name "Ankrd27-202"; transcript_source "ensembl"; transcript_biotype "protein_coding"; exon_id "ENSRNOE00000573153"; exon_version "1";
1	ensembl	CDS	97404543	97404697	0	+	2	gene_id "ENSRNOG00000052814"; gene_version "3"; transcript_id "ENSRNOT00000081465"; transcript_version "3"; exon_number "6"; gene_name "Ankrd27"; gene_source "ensembl"; gene_biotype "protein_coding"; transcript_name "Ankrd27-202"; transcript_source "ensembl"; transcript_biotype "protein_coding"; protein_id "ENSRNOP00000074354"; protein_version "3";
1	ENSEMBL114_rn	exon	97404543	97404697	8.72687268010482	+	.	gene_id "ENSRNOG00000052814"; transcript_id "ENSRNOG00000052814_tx_2"; exon_id "1_97404543_97404697_+"; exonnum "4"; txlen "4187";
1	ENSEMBL114_rn	exon	97404543	97404697	0.166254355864124	+	.	gene_id "ENSRNOG00000052814"; transcript_id "ENSRNOG00000052814_tx_3"; exon_id "1_97404543_97404697_+"; exonnum "5"; txlen "4512";
1	ensembl	exon	97405564	97405623	0	+	.	gene_id "ENSRNOG00000052814"; gene_version "3"; transcript_id "ENSRNOT00000105190"; transcript_version "2"; exon_number "6"; gene_name "Ankrd27"; gene_source "ensembl"; gene_biotype "protein_coding"; transcript_name "Ankrd27-203"; transcript_source "ensembl"; transcript_biotype "protein_coding"; exon_id "ENSRNOE00000568140"; exon_version "1"; tag "Ensembl_canonical";
1	ensembl	CDS	97405564	97405623	0	+	0	gene_id "ENSRNOG00000052814"; gene_version "3"; transcript_id "ENSRNOT00000105190"; transcript_version "2"; exon_number "6"; gene_name "Ankrd27"; gene_source "ensembl"; gene_biotype "protein_coding"; transcript_name "Ankrd27-203"; transcript_source "ensembl"; transcript_biotype "protein_coding"; protein_id "ENSRNOP00000080076"; protein_version "2"; tag "Ensembl_canonical";
1	ensembl	exon	97405564	97405623	0	+	.	gene_id "ENSRNOG00000052814"; gene_version "3"; transcript_id "ENSRNOT00000077993"; transcript_version "3"; exon_number "6"; gene_name "Ankrd27"; gene_source "ensembl"; gene_biotype "protein_coding"; transcript_name "Ankrd27-201"; transcript_source "ensembl"; transcript_biotype "protein_coding"; exon_id "ENSRNOE00000568140"; exon_version "1";
1	ensembl	CDS	97405564	97405623	0	+	0	gene_id "ENSRNOG00000052814"; gene_version "3"; transcript_id "ENSRNOT00000077993"; transcript_version "3"; exon_number "6"; gene_name "Ankrd27"; gene_source "ensembl"; gene_biotype "protein_coding"; transcript_name "Ankrd27-201"; transcript_source "ensembl"; transcript_biotype "protein_coding"; protein_id "ENSRNOP00000069603"; protein_version "2";
1	ensembl	exon	97405564	97405623	0	+	.	gene_id "ENSRNOG00000052814"; gene_version "3"; transcript_id "ENSRNOT00000081465"; transcript_version "3"; exon_number "7"; gene_name "Ankrd27"; gene_source "ensembl"; gene_biotype "protein_coding"; transcript_name "Ankrd27-202"; transcript_source "ensembl"; transcript_biotype "protein_coding"; exon_id "ENSRNOE00000568140"; exon_version "1";
1	ensembl	CDS	97405564	97405623	0	+	0	gene_id "ENSRNOG00000052814"; gene_version "3"; transcript_id "ENSRNOT00000081465"; transcript_version "3"; exon_number "7"; gene_name "Ankrd27"; gene_source "ensembl"; gene_biotype "protein_coding"; transcript_name "Ankrd27-202"; transcript_source "ensembl"; transcript_biotype "protein_coding"; protein_id "ENSRNOP00000074354"; protein_version "3";
1	ENSEMBL114_rn	exon	97405564	97405623	8.72687268010482	+	.	gene_id "ENSRNOG00000052814"; transcript_id "ENSRNOG00000052814_tx_2"; exon_id "1_97405564_97405623_+"; exonnum "5"; txlen "4187";
1	ENSEMBL114_rn	exon	97405564	97405623	0.166254355864124	+	.	gene_id "ENSRNOG00000052814"; transcript_id "ENSRNOG00000052814_tx_3"; exon_id "1_97405564_97405623_+"; exonnum "6"; txlen "4512";
1	ensembl	exon	97405707	97405760	0	+	.	gene_id "ENSRNOG00000052814"; gene_version "3"; transcript_id "ENSRNOT00000105190"; transcript_version "2"; exon_number "7"; gene_name "Ankrd27"; gene_source "ensembl"; gene_biotype "protein_coding"; transcript_name "Ankrd27-203"; transcript_source "ensembl"; transcript_biotype "protein_coding"; exon_id "ENSRNOE00000561034"; exon_version "1"; tag "Ensembl_canonical";
1	ensembl	CDS	97405707	97405760	0	+	0	gene_id "ENSRNOG00000052814"; gene_version "3"; transcript_id "ENSRNOT00000105190"; transcript_version "2"; exon_number "7"; gene_name "Ankrd27"; gene_source "ensembl"; gene_biotype "protein_coding"; transcript_name "Ankrd27-203"; transcript_source "ensembl"; transcript_biotype "protein_coding"; protein_id "ENSRNOP00000080076"; protein_version "2"; tag "Ensembl_canonical";
1	ensembl	exon	97405707	97405760	0	+	.	gene_id "ENSRNOG00000052814"; gene_version "3"; transcript_id "ENSRNOT00000077993"; transcript_version "3"; exon_number "7"; gene_name "Ankrd27"; gene_source "ensembl"; gene_biotype "protein_coding"; transcript_name "Ankrd27-201"; transcript_source "ensembl"; transcript_biotype "protein_coding"; exon_id "ENSRNOE00000561034"; exon_version "1";
1	ensembl	CDS	97405707	97405760	0	+	0	gene_id "ENSRNOG00000052814"; gene_version "3"; transcript_id "ENSRNOT00000077993"; transcript_version "3"; exon_number "7"; gene_name "Ankrd27"; gene_source "ensembl"; gene_biotype "protein_coding"; transcript_name "Ankrd27-201"; transcript_source "ensembl"; transcript_biotype "protein_coding"; protein_id "ENSRNOP00000069603"; protein_version "2";
1	ensembl	exon	97405707	97405760	0	+	.	gene_id "ENSRNOG00000052814"; gene_version "3"; transcript_id "ENSRNOT00000081465"; transcript_version "3"; exon_number "8"; gene_name "Ankrd27"; gene_source "ensembl"; gene_biotype "protein_coding"; transcript_name "Ankrd27-202"; transcript_source "ensembl"; transcript_biotype "protein_coding"; exon_id "ENSRNOE00000561034"; exon_version "1";
1	ensembl	CDS	97405707	97405760	0	+	0	gene_id "ENSRNOG00000052814"; gene_version "3"; transcript_id "ENSRNOT00000081465"; transcript_version "3"; exon_number "8"; gene_name "Ankrd27"; gene_source "ensembl"; gene_biotype "protein_coding"; transcript_name "Ankrd27-202"; transcript_source "ensembl"; transcript_biotype "protein_coding"; protein_id "ENSRNOP00000074354"; protein_version "3";
1	ENSEMBL114_rn	exon	97405707	97405760	8.72687268010482	+	.	gene_id "ENSRNOG00000052814"; transcript_id "ENSRNOG00000052814_tx_2"; exon_id "1_97405707_97405760_+"; exonnum "6"; txlen "4187";
1	ENSEMBL114_rn	exon	97405707	97405760	0.166254355864124	+	.	gene_id "ENSRNOG00000052814"; transcript_id "ENSRNOG00000052814_tx_3"; exon_id "1_97405707_97405760_+"; exonnum "7"; txlen "4512";
1	ensembl	exon	97405843	97405908	0	+	.	gene_id "ENSRNOG00000052814"; gene_version "3"; transcript_id "ENSRNOT00000105190"; transcript_version "2"; exon_number "8"; gene_name "Ankrd27"; gene_source "ensembl"; gene_biotype "protein_coding"; transcript_name "Ankrd27-203"; transcript_source "ensembl"; transcript_biotype "protein_coding"; exon_id "ENSRNOE00000566511"; exon_version "1"; tag "Ensembl_canonical";
1	ensembl	CDS	97405843	97405908	0	+	0	gene_id "ENSRNOG00000052814"; gene_version "3"; transcript_id "ENSRNOT00000105190"; transcript_version "2"; exon_number "8"; gene_name "Ankrd27"; gene_source "ensembl"; gene_biotype "protein_coding"; transcript_name "Ankrd27-203"; transcript_source "ensembl"; transcript_biotype "protein_coding"; protein_id "ENSRNOP00000080076"; protein_version "2"; tag "Ensembl_canonical";
1	ensembl	exon	97405843	97405908	0	+	.	gene_id "ENSRNOG00000052814"; gene_version "3"; transcript_id "ENSRNOT00000077993"; transcript_version "3"; exon_number "8"; gene_name "Ankrd27"; gene_source "ensembl"; gene_biotype "protein_coding"; transcript_name "Ankrd27-201"; transcript_source "ensembl"; transcript_biotype "protein_coding"; exon_id "ENSRNOE00000566511"; exon_version "1";
1	ensembl	CDS	97405843	97405908	0	+	0	gene_id "ENSRNOG00000052814"; gene_version "3"; transcript_id "ENSRNOT00000077993"; transcript_version "3"; exon_number "8"; gene_name "Ankrd27"; gene_source "ensembl"; gene_biotype "protein_coding"; transcript_name "Ankrd27-201"; transcript_source "ensembl"; transcript_biotype "protein_coding"; protein_id "ENSRNOP00000069603"; protein_version "2";
1	ensembl	exon	97405843	97405908	0	+	.	gene_id "ENSRNOG00000052814"; gene_version "3"; transcript_id "ENSRNOT00000081465"; transcript_version "3"; exon_number "9"; gene_name "Ankrd27"; gene_source "ensembl"; gene_biotype "protein_coding"; transcript_name "Ankrd27-202"; transcript_source "ensembl"; transcript_biotype "protein_coding"; exon_id "ENSRNOE00000566511"; exon_version "1";
1	ensembl	CDS	97405843	97405908	0	+	0	gene_id "ENSRNOG00000052814"; gene_version "3"; transcript_id "ENSRNOT00000081465"; transcript_version "3"; exon_number "9"; gene_name "Ankrd27"; gene_source "ensembl"; gene_biotype "protein_coding"; transcript_name "Ankrd27-202"; transcript_source "ensembl"; transcript_biotype "protein_coding"; protein_id "ENSRNOP00000074354"; protein_version "3";
1	ENSEMBL114_rn	exon	97405843	97405908	8.72687268010482	+	.	gene_id "ENSRNOG00000052814"; transcript_id "ENSRNOG00000052814_tx_2"; exon_id "1_97405843_97405908_+"; exonnum "7"; txlen "4187";
1	ENSEMBL114_rn	exon	97405843	97405908	0.166254355864124	+	.	gene_id "ENSRNOG00000052814"; transcript_id "ENSRNOG00000052814_tx_3"; exon_id "1_97405843_97405908_+"; exonnum "8"; txlen "4512";
1	ensembl	exon	97406196	97406272	0	+	.	gene_id "ENSRNOG00000052814"; gene_version "3"; transcript_id "ENSRNOT00000105190"; transcript_version "2"; exon_number "9"; gene_name "Ankrd27"; gene_source "ensembl"; gene_biotype "protein_coding"; transcript_name "Ankrd27-203"; transcript_source "ensembl"; transcript_biotype "protein_coding"; exon_id "ENSRNOE00000563786"; exon_version "1"; tag "Ensembl_canonical";
1	ensembl	CDS	97406196	97406272	0	+	0	gene_id "ENSRNOG00000052814"; gene_version "3"; transcript_id "ENSRNOT00000105190"; transcript_version "2"; exon_number "9"; gene_name "Ankrd27"; gene_source "ensembl"; gene_biotype "protein_coding"; transcript_name "Ankrd27-203"; transcript_source "ensembl"; transcript_biotype "protein_coding"; protein_id "ENSRNOP00000080076"; protein_version "2"; tag "Ensembl_canonical";
1	ensembl	exon	97406196	97406272	0	+	.	gene_id "ENSRNOG00000052814"; gene_version "3"; transcript_id "ENSRNOT00000077993"; transcript_version "3"; exon_number "9"; gene_name "Ankrd27"; gene_source "ensembl"; gene_biotype "protein_coding"; transcript_name "Ankrd27-201"; transcript_source "ensembl"; transcript_biotype "protein_coding"; exon_id "ENSRNOE00000563786"; exon_version "1";
1	ensembl	CDS	97406196	97406272	0	+	0	gene_id "ENSRNOG00000052814"; gene_version "3"; transcript_id "ENSRNOT00000077993"; transcript_version "3"; exon_number "9"; gene_name "Ankrd27"; gene_source "ensembl"; gene_biotype "protein_coding"; transcript_name "Ankrd27-201"; transcript_source "ensembl"; transcript_biotype "protein_coding"; protein_id "ENSRNOP00000069603"; protein_version "2";
1	ensembl	exon	97406196	97406272	0	+	.	gene_id "ENSRNOG00000052814"; gene_version "3"; transcript_id "ENSRNOT00000081465"; transcript_version "3"; exon_number "10"; gene_name "Ankrd27"; gene_source "ensembl"; gene_biotype "protein_coding"; transcript_name "Ankrd27-202"; transcript_source "ensembl"; transcript_biotype "protein_coding"; exon_id "ENSRNOE00000563786"; exon_version "1";
1	ensembl	CDS	97406196	97406272	0	+	0	gene_id "ENSRNOG00000052814"; gene_version "3"; transcript_id "ENSRNOT00000081465"; transcript_version "3"; exon_number "10"; gene_name "Ankrd27"; gene_source "ensembl"; gene_biotype "protein_coding"; transcript_name "Ankrd27-202"; transcript_source "ensembl"; transcript_biotype "protein_coding"; protein_id "ENSRNOP00000074354"; protein_version "3";
1	ENSEMBL114_rn	exon	97406196	97406272	8.72687268010482	+	.	gene_id "ENSRNOG00000052814"; transcript_id "ENSRNOG00000052814_tx_2"; exon_id "1_97406196_97406272_+"; exonnum "8"; txlen "4187";
1	ENSEMBL114_rn	exon	97406196	97406272	0.166254355864124	+	.	gene_id "ENSRNOG00000052814"; transcript_id "ENSRNOG00000052814_tx_3"; exon_id "1_97406196_97406272_+"; exonnum "9"; txlen "4512";
1	ensembl	exon	97407552	97407673	0	+	.	gene_id "ENSRNOG00000052814"; gene_version "3"; transcript_id "ENSRNOT00000105190"; transcript_version "2"; exon_number "10"; gene_name "Ankrd27"; gene_source "ensembl"; gene_biotype "protein_coding"; transcript_name "Ankrd27-203"; transcript_source "ensembl"; transcript_biotype "protein_coding"; exon_id "ENSRNOE00000543537"; exon_version "1"; tag "Ensembl_canonical";
1	ensembl	CDS	97407552	97407673	0	+	1	gene_id "ENSRNOG00000052814"; gene_version "3"; transcript_id "ENSRNOT00000105190"; transcript_version "2"; exon_number "10"; gene_name "Ankrd27"; gene_source "ensembl"; gene_biotype "protein_coding"; transcript_name "Ankrd27-203"; transcript_source "ensembl"; transcript_biotype "protein_coding"; protein_id "ENSRNOP00000080076"; protein_version "2"; tag "Ensembl_canonical";
1	ensembl	exon	97407552	97407673	0	+	.	gene_id "ENSRNOG00000052814"; gene_version "3"; transcript_id "ENSRNOT00000077993"; transcript_version "3"; exon_number "10"; gene_name "Ankrd27"; gene_source "ensembl"; gene_biotype "protein_coding"; transcript_name "Ankrd27-201"; transcript_source "ensembl"; transcript_biotype "protein_coding"; exon_id "ENSRNOE00000543537"; exon_version "1";
1	ensembl	CDS	97407552	97407673	0	+	1	gene_id "ENSRNOG00000052814"; gene_version "3"; transcript_id "ENSRNOT00000077993"; transcript_version "3"; exon_number "10"; gene_name "Ankrd27"; gene_source "ensembl"; gene_biotype "protein_coding"; transcript_name "Ankrd27-201"; transcript_source "ensembl"; transcript_biotype "protein_coding"; protein_id "ENSRNOP00000069603"; protein_version "2";
1	ensembl	exon	97407552	97407673	0	+	.	gene_id "ENSRNOG00000052814"; gene_version "3"; transcript_id "ENSRNOT00000081465"; transcript_version "3"; exon_number "11"; gene_name "Ankrd27"; gene_source "ensembl"; gene_biotype "protein_coding"; transcript_name "Ankrd27-202"; transcript_source "ensembl"; transcript_biotype "protein_coding"; exon_id "ENSRNOE00000543537"; exon_version "1";
1	ensembl	CDS	97407552	97407673	0	+	1	gene_id "ENSRNOG00000052814"; gene_version "3"; transcript_id "ENSRNOT00000081465"; transcript_version "3"; exon_number "11"; gene_name "Ankrd27"; gene_source "ensembl"; gene_biotype "protein_coding"; transcript_name "Ankrd27-202"; transcript_source "ensembl"; transcript_biotype "protein_coding"; protein_id "ENSRNOP00000074354"; protein_version "3";
1	ENSEMBL114_rn	exon	97407552	97407673	8.72687268010482	+	.	gene_id "ENSRNOG00000052814"; transcript_id "ENSRNOG00000052814_tx_2"; exon_id "1_97407552_97407673_+"; exonnum "9"; txlen "4187";
1	ENSEMBL114_rn	exon	97407552	97407673	0.166254355864124	+	.	gene_id "ENSRNOG00000052814"; transcript_id "ENSRNOG00000052814_tx_3"; exon_id "1_97407552_97407673_+"; exonnum "10"; txlen "4512";
1	ensembl	exon	97408744	97408822	0	+	.	gene_id "ENSRNOG00000052814"; gene_version "3"; transcript_id "ENSRNOT00000105190"; transcript_version "2"; exon_number "11"; gene_name "Ankrd27"; gene_source "ensembl"; gene_biotype "protein_coding"; transcript_name "Ankrd27-203"; transcript_source "ensembl"; transcript_biotype "protein_coding"; exon_id "ENSRNOE00000553840"; exon_version "1"; tag "Ensembl_canonical";
1	ensembl	CDS	97408744	97408822	0	+	2	gene_id "ENSRNOG00000052814"; gene_version "3"; transcript_id "ENSRNOT00000105190"; transcript_version "2"; exon_number "11"; gene_name "Ankrd27"; gene_source "ensembl"; gene_biotype "protein_coding"; transcript_name "Ankrd27-203"; transcript_source "ensembl"; transcript_biotype "protein_coding"; protein_id "ENSRNOP00000080076"; protein_version "2"; tag "Ensembl_canonical";
1	ensembl	exon	97408744	97408822	0	+	.	gene_id "ENSRNOG00000052814"; gene_version "3"; transcript_id "ENSRNOT00000077993"; transcript_version "3"; exon_number "11"; gene_name "Ankrd27"; gene_source "ensembl"; gene_biotype "protein_coding"; transcript_name "Ankrd27-201"; transcript_source "ensembl"; transcript_biotype "protein_coding"; exon_id "ENSRNOE00000553840"; exon_version "1";
1	ensembl	CDS	97408744	97408822	0	+	2	gene_id "ENSRNOG00000052814"; gene_version "3"; transcript_id "ENSRNOT00000077993"; transcript_version "3"; exon_number "11"; gene_name "Ankrd27"; gene_source "ensembl"; gene_biotype "protein_coding"; transcript_name "Ankrd27-201"; transcript_source "ensembl"; transcript_biotype "protein_coding"; protein_id "ENSRNOP00000069603"; protein_version "2";
1	ensembl	exon	97408744	97408822	0	+	.	gene_id "ENSRNOG00000052814"; gene_version "3"; transcript_id "ENSRNOT00000081465"; transcript_version "3"; exon_number "12"; gene_name "Ankrd27"; gene_source "ensembl"; gene_biotype "protein_coding"; transcript_name "Ankrd27-202"; transcript_source "ensembl"; transcript_biotype "protein_coding"; exon_id "ENSRNOE00000553840"; exon_version "1";
1	ensembl	CDS	97408744	97408822	0	+	2	gene_id "ENSRNOG00000052814"; gene_version "3"; transcript_id "ENSRNOT00000081465"; transcript_version "3"; exon_number "12"; gene_name "Ankrd27"; gene_source "ensembl"; gene_biotype "protein_coding"; transcript_name "Ankrd27-202"; transcript_source "ensembl"; transcript_biotype "protein_coding"; protein_id "ENSRNOP00000074354"; protein_version "3";
1	ENSEMBL114_rn	exon	97408744	97408822	8.72687268010482	+	.	gene_id "ENSRNOG00000052814"; transcript_id "ENSRNOG00000052814_tx_2"; exon_id "1_97408744_97408822_+"; exonnum "10"; txlen "4187";
1	ENSEMBL114_rn	exon	97408744	97408822	0.166254355864124	+	.	gene_id "ENSRNOG00000052814"; transcript_id "ENSRNOG00000052814_tx_3"; exon_id "1_97408744_97408822_+"; exonnum "11"; txlen "4512";
1	ensembl	exon	97409950	97410082	0	+	.	gene_id "ENSRNOG00000052814"; gene_version "3"; transcript_id "ENSRNOT00000105190"; transcript_version "2"; exon_number "12"; gene_name "Ankrd27"; gene_source "ensembl"; gene_biotype "protein_coding"; transcript_name "Ankrd27-203"; transcript_source "ensembl"; transcript_biotype "protein_coding"; exon_id "ENSRNOE00000572997"; exon_version "1"; tag "Ensembl_canonical";
1	ensembl	CDS	97409950	97410082	0	+	1	gene_id "ENSRNOG00000052814"; gene_version "3"; transcript_id "ENSRNOT00000105190"; transcript_version "2"; exon_number "12"; gene_name "Ankrd27"; gene_source "ensembl"; gene_biotype "protein_coding"; transcript_name "Ankrd27-203"; transcript_source "ensembl"; transcript_biotype "protein_coding"; protein_id "ENSRNOP00000080076"; protein_version "2"; tag "Ensembl_canonical";
1	ensembl	exon	97409950	97410082	0	+	.	gene_id "ENSRNOG00000052814"; gene_version "3"; transcript_id "ENSRNOT00000077993"; transcript_version "3"; exon_number "12"; gene_name "Ankrd27"; gene_source "ensembl"; gene_biotype "protein_coding"; transcript_name "Ankrd27-201"; transcript_source "ensembl"; transcript_biotype "protein_coding"; exon_id "ENSRNOE00000572997"; exon_version "1";
1	ensembl	CDS	97409950	97410082	0	+	1	gene_id "ENSRNOG00000052814"; gene_version "3"; transcript_id "ENSRNOT00000077993"; transcript_version "3"; exon_number "12"; gene_name "Ankrd27"; gene_source "ensembl"; gene_biotype "protein_coding"; transcript_name "Ankrd27-201"; transcript_source "ensembl"; transcript_biotype "protein_coding"; protein_id "ENSRNOP00000069603"; protein_version "2";
1	ensembl	exon	97409950	97410082	0	+	.	gene_id "ENSRNOG00000052814"; gene_version "3"; transcript_id "ENSRNOT00000081465"; transcript_version "3"; exon_number "13"; gene_name "Ankrd27"; gene_source "ensembl"; gene_biotype "protein_coding"; transcript_name "Ankrd27-202"; transcript_source "ensembl"; transcript_biotype "protein_coding"; exon_id "ENSRNOE00000572997"; exon_version "1";
1	ensembl	CDS	97409950	97410082	0	+	1	gene_id "ENSRNOG00000052814"; gene_version "3"; transcript_id "ENSRNOT00000081465"; transcript_version "3"; exon_number "13"; gene_name "Ankrd27"; gene_source "ensembl"; gene_biotype "protein_coding"; transcript_name "Ankrd27-202"; transcript_source "ensembl"; transcript_biotype "protein_coding"; protein_id "ENSRNOP00000074354"; protein_version "3";
1	ENSEMBL114_rn	exon	97409950	97410082	8.72687268010482	+	.	gene_id "ENSRNOG00000052814"; transcript_id "ENSRNOG00000052814_tx_2"; exon_id "1_97409950_97410082_+"; exonnum "11"; txlen "4187";
1	ENSEMBL114_rn	exon	97409950	97410082	0.166254355864124	+	.	gene_id "ENSRNOG00000052814"; transcript_id "ENSRNOG00000052814_tx_3"; exon_id "1_97409950_97410082_+"; exonnum "12"; txlen "4512";
1	ensembl	exon	97414529	97414621	0	+	.	gene_id "ENSRNOG00000052814"; gene_version "3"; transcript_id "ENSRNOT00000105190"; transcript_version "2"; exon_number "13"; gene_name "Ankrd27"; gene_source "ensembl"; gene_biotype "protein_coding"; transcript_name "Ankrd27-203"; transcript_source "ensembl"; transcript_biotype "protein_coding"; exon_id "ENSRNOE00000518759"; exon_version "1"; tag "Ensembl_canonical";
1	ensembl	CDS	97414529	97414621	0	+	0	gene_id "ENSRNOG00000052814"; gene_version "3"; transcript_id "ENSRNOT00000105190"; transcript_version "2"; exon_number "13"; gene_name "Ankrd27"; gene_source "ensembl"; gene_biotype "protein_coding"; transcript_name "Ankrd27-203"; transcript_source "ensembl"; transcript_biotype "protein_coding"; protein_id "ENSRNOP00000080076"; protein_version "2"; tag "Ensembl_canonical";
1	ensembl	exon	97414529	97414621	0	+	.	gene_id "ENSRNOG00000052814"; gene_version "3"; transcript_id "ENSRNOT00000077993"; transcript_version "3"; exon_number "13"; gene_name "Ankrd27"; gene_source "ensembl"; gene_biotype "protein_coding"; transcript_name "Ankrd27-201"; transcript_source "ensembl"; transcript_biotype "protein_coding"; exon_id "ENSRNOE00000518759"; exon_version "1";
1	ensembl	CDS	97414529	97414621	0	+	0	gene_id "ENSRNOG00000052814"; gene_version "3"; transcript_id "ENSRNOT00000077993"; transcript_version "3"; exon_number "13"; gene_name "Ankrd27"; gene_source "ensembl"; gene_biotype "protein_coding"; transcript_name "Ankrd27-201"; transcript_source "ensembl"; transcript_biotype "protein_coding"; protein_id "ENSRNOP00000069603"; protein_version "2";
1	ensembl	exon	97414529	97414621	0	+	.	gene_id "ENSRNOG00000052814"; gene_version "3"; transcript_id "ENSRNOT00000081465"; transcript_version "3"; exon_number "14"; gene_name "Ankrd27"; gene_source "ensembl"; gene_biotype "protein_coding"; transcript_name "Ankrd27-202"; transcript_source "ensembl"; transcript_biotype "protein_coding"; exon_id "ENSRNOE00000518759"; exon_version "1";
1	ensembl	CDS	97414529	97414621	0	+	0	gene_id "ENSRNOG00000052814"; gene_version "3"; transcript_id "ENSRNOT00000081465"; transcript_version "3"; exon_number "14"; gene_name "Ankrd27"; gene_source "ensembl"; gene_biotype "protein_coding"; transcript_name "Ankrd27-202"; transcript_source "ensembl"; transcript_biotype "protein_coding"; protein_id "ENSRNOP00000074354"; protein_version "3";
1	ENSEMBL114_rn	exon	97414529	97414621	8.72687268010482	+	.	gene_id "ENSRNOG00000052814"; transcript_id "ENSRNOG00000052814_tx_2"; exon_id "1_97414529_97414621_+"; exonnum "12"; txlen "4187";
1	ENSEMBL114_rn	exon	97414529	97414621	0.166254355864124	+	.	gene_id "ENSRNOG00000052814"; transcript_id "ENSRNOG00000052814_tx_3"; exon_id "1_97414529_97414621_+"; exonnum "13"; txlen "4512";
1	ensembl	exon	97416310	97416437	0	+	.	gene_id "ENSRNOG00000052814"; gene_version "3"; transcript_id "ENSRNOT00000105190"; transcript_version "2"; exon_number "14"; gene_name "Ankrd27"; gene_source "ensembl"; gene_biotype "protein_coding"; transcript_name "Ankrd27-203"; transcript_source "ensembl"; transcript_biotype "protein_coding"; exon_id "ENSRNOE00000565943"; exon_version "1"; tag "Ensembl_canonical";
1	ensembl	CDS	97416310	97416437	0	+	0	gene_id "ENSRNOG00000052814"; gene_version "3"; transcript_id "ENSRNOT00000105190"; transcript_version "2"; exon_number "14"; gene_name "Ankrd27"; gene_source "ensembl"; gene_biotype "protein_coding"; transcript_name "Ankrd27-203"; transcript_source "ensembl"; transcript_biotype "protein_coding"; protein_id "ENSRNOP00000080076"; protein_version "2"; tag "Ensembl_canonical";
1	ensembl	exon	97416310	97416437	0	+	.	gene_id "ENSRNOG00000052814"; gene_version "3"; transcript_id "ENSRNOT00000077993"; transcript_version "3"; exon_number "14"; gene_name "Ankrd27"; gene_source "ensembl"; gene_biotype "protein_coding"; transcript_name "Ankrd27-201"; transcript_source "ensembl"; transcript_biotype "protein_coding"; exon_id "ENSRNOE00000565943"; exon_version "1";
1	ensembl	CDS	97416310	97416437	0	+	0	gene_id "ENSRNOG00000052814"; gene_version "3"; transcript_id "ENSRNOT00000077993"; transcript_version "3"; exon_number "14"; gene_name "Ankrd27"; gene_source "ensembl"; gene_biotype "protein_coding"; transcript_name "Ankrd27-201"; transcript_source "ensembl"; transcript_biotype "protein_coding"; protein_id "ENSRNOP00000069603"; protein_version "2";
1	ensembl	exon	97416310	97416437	0	+	.	gene_id "ENSRNOG00000052814"; gene_version "3"; transcript_id "ENSRNOT00000081465"; transcript_version "3"; exon_number "15"; gene_name "Ankrd27"; gene_source "ensembl"; gene_biotype "protein_coding"; transcript_name "Ankrd27-202"; transcript_source "ensembl"; transcript_biotype "protein_coding"; exon_id "ENSRNOE00000565943"; exon_version "1";
1	ensembl	CDS	97416310	97416437	0	+	0	gene_id "ENSRNOG00000052814"; gene_version "3"; transcript_id "ENSRNOT00000081465"; transcript_version "3"; exon_number "15"; gene_name "Ankrd27"; gene_source "ensembl"; gene_biotype "protein_coding"; transcript_name "Ankrd27-202"; transcript_source "ensembl"; transcript_biotype "protein_coding"; protein_id "ENSRNOP00000074354"; protein_version "3";
1	ENSEMBL114_rn	exon	97416310	97416437	8.72687268010482	+	.	gene_id "ENSRNOG00000052814"; transcript_id "ENSRNOG00000052814_tx_2"; exon_id "1_97416310_97416437_+"; exonnum "13"; txlen "4187";
1	ENSEMBL114_rn	exon	97416310	97416437	0.166254355864124	+	.	gene_id "ENSRNOG00000052814"; transcript_id "ENSRNOG00000052814_tx_3"; exon_id "1_97416310_97416437_+"; exonnum "14"; txlen "4512";
1	ensembl	exon	97416880	97416962	0	+	.	gene_id "ENSRNOG00000052814"; gene_version "3"; transcript_id "ENSRNOT00000105190"; transcript_version "2"; exon_number "15"; gene_name "Ankrd27"; gene_source "ensembl"; gene_biotype "protein_coding"; transcript_name "Ankrd27-203"; transcript_source "ensembl"; transcript_biotype "protein_coding"; exon_id "ENSRNOE00000555391"; exon_version "1"; tag "Ensembl_canonical";
1	ensembl	CDS	97416880	97416962	0	+	1	gene_id "ENSRNOG00000052814"; gene_version "3"; transcript_id "ENSRNOT00000105190"; transcript_version "2"; exon_number "15"; gene_name "Ankrd27"; gene_source "ensembl"; gene_biotype "protein_coding"; transcript_name "Ankrd27-203"; transcript_source "ensembl"; transcript_biotype "protein_coding"; protein_id "ENSRNOP00000080076"; protein_version "2"; tag "Ensembl_canonical";
1	ensembl	exon	97416880	97416962	0	+	.	gene_id "ENSRNOG00000052814"; gene_version "3"; transcript_id "ENSRNOT00000077993"; transcript_version "3"; exon_number "15"; gene_name "Ankrd27"; gene_source "ensembl"; gene_biotype "protein_coding"; transcript_name "Ankrd27-201"; transcript_source "ensembl"; transcript_biotype "protein_coding"; exon_id "ENSRNOE00000555391"; exon_version "1";
1	ensembl	CDS	97416880	97416962	0	+	1	gene_id "ENSRNOG00000052814"; gene_version "3"; transcript_id "ENSRNOT00000077993"; transcript_version "3"; exon_number "15"; gene_name "Ankrd27"; gene_source "ensembl"; gene_biotype "protein_coding"; transcript_name "Ankrd27-201"; transcript_source "ensembl"; transcript_biotype "protein_coding"; protein_id "ENSRNOP00000069603"; protein_version "2";
1	ensembl	exon	97416880	97416962	0	+	.	gene_id "ENSRNOG00000052814"; gene_version "3"; transcript_id "ENSRNOT00000081465"; transcript_version "3"; exon_number "16"; gene_name "Ankrd27"; gene_source "ensembl"; gene_biotype "protein_coding"; transcript_name "Ankrd27-202"; transcript_source "ensembl"; transcript_biotype "protein_coding"; exon_id "ENSRNOE00000555391"; exon_version "1";
1	ensembl	CDS	97416880	97416962	0	+	1	gene_id "ENSRNOG00000052814"; gene_version "3"; transcript_id "ENSRNOT00000081465"; transcript_version "3"; exon_number "16"; gene_name "Ankrd27"; gene_source "ensembl"; gene_biotype "protein_coding"; transcript_name "Ankrd27-202"; transcript_source "ensembl"; transcript_biotype "protein_coding"; protein_id "ENSRNOP00000074354"; protein_version "3";
1	ENSEMBL114_rn	exon	97416880	97416962	8.72687268010482	+	.	gene_id "ENSRNOG00000052814"; transcript_id "ENSRNOG00000052814_tx_2"; exon_id "1_97416880_97416962_+"; exonnum "14"; txlen "4187";
1	ENSEMBL114_rn	exon	97416880	97416962	0.166254355864124	+	.	gene_id "ENSRNOG00000052814"; transcript_id "ENSRNOG00000052814_tx_3"; exon_id "1_97416880_97416962_+"; exonnum "15"; txlen "4512";
1	ensembl	exon	97417672	97417787	0	+	.	gene_id "ENSRNOG00000052814"; gene_version "3"; transcript_id "ENSRNOT00000105190"; transcript_version "2"; exon_number "16"; gene_name "Ankrd27"; gene_source "ensembl"; gene_biotype "protein_coding"; transcript_name "Ankrd27-203"; transcript_source "ensembl"; transcript_biotype "protein_coding"; exon_id "ENSRNOE00000518724"; exon_version "1"; tag "Ensembl_canonical";
1	ensembl	CDS	97417672	97417787	0	+	2	gene_id "ENSRNOG00000052814"; gene_version "3"; transcript_id "ENSRNOT00000105190"; transcript_version "2"; exon_number "16"; gene_name "Ankrd27"; gene_source "ensembl"; gene_biotype "protein_coding"; transcript_name "Ankrd27-203"; transcript_source "ensembl"; transcript_biotype "protein_coding"; protein_id "ENSRNOP00000080076"; protein_version "2"; tag "Ensembl_canonical";
1	ensembl	exon	97417672	97417787	0	+	.	gene_id "ENSRNOG00000052814"; gene_version "3"; transcript_id "ENSRNOT00000077993"; transcript_version "3"; exon_number "16"; gene_name "Ankrd27"; gene_source "ensembl"; gene_biotype "protein_coding"; transcript_name "Ankrd27-201"; transcript_source "ensembl"; transcript_biotype "protein_coding"; exon_id "ENSRNOE00000518724"; exon_version "1";
1	ensembl	CDS	97417672	97417787	0	+	2	gene_id "ENSRNOG00000052814"; gene_version "3"; transcript_id "ENSRNOT00000077993"; transcript_version "3"; exon_number "16"; gene_name "Ankrd27"; gene_source "ensembl"; gene_biotype "protein_coding"; transcript_name "Ankrd27-201"; transcript_source "ensembl"; transcript_biotype "protein_coding"; protein_id "ENSRNOP00000069603"; protein_version "2";
1	ensembl	exon	97417672	97417787	0	+	.	gene_id "ENSRNOG00000052814"; gene_version "3"; transcript_id "ENSRNOT00000081465"; transcript_version "3"; exon_number "17"; gene_name "Ankrd27"; gene_source "ensembl"; gene_biotype "protein_coding"; transcript_name "Ankrd27-202"; transcript_source "ensembl"; transcript_biotype "protein_coding"; exon_id "ENSRNOE00000518724"; exon_version "1";
1	ensembl	CDS	97417672	97417787	0	+	2	gene_id "ENSRNOG00000052814"; gene_version "3"; transcript_id "ENSRNOT00000081465"; transcript_version "3"; exon_number "17"; gene_name "Ankrd27"; gene_source "ensembl"; gene_biotype "protein_coding"; transcript_name "Ankrd27-202"; transcript_source "ensembl"; transcript_biotype "protein_coding"; protein_id "ENSRNOP00000074354"; protein_version "3";
1	ENSEMBL114_rn	exon	97417672	97417787	8.72687268010482	+	.	gene_id "ENSRNOG00000052814"; transcript_id "ENSRNOG00000052814_tx_2"; exon_id "1_97417672_97417787_+"; exonnum "15"; txlen "4187";
1	ENSEMBL114_rn	exon	97417672	97417787	0.166254355864124	+	.	gene_id "ENSRNOG00000052814"; transcript_id "ENSRNOG00000052814_tx_3"; exon_id "1_97417672_97417787_+"; exonnum "16"; txlen "4512";
1	ensembl	exon	97418664	97418756	0	+	.	gene_id "ENSRNOG00000052814"; gene_version "3"; transcript_id "ENSRNOT00000105190"; transcript_version "2"; exon_number "17"; gene_name "Ankrd27"; gene_source "ensembl"; gene_biotype "protein_coding"; transcript_name "Ankrd27-203"; transcript_source "ensembl"; transcript_biotype "protein_coding"; exon_id "ENSRNOE00000534788"; exon_version "1"; tag "Ensembl_canonical";
1	ensembl	CDS	97418664	97418756	0	+	0	gene_id "ENSRNOG00000052814"; gene_version "3"; transcript_id "ENSRNOT00000105190"; transcript_version "2"; exon_number "17"; gene_name "Ankrd27"; gene_source "ensembl"; gene_biotype "protein_coding"; transcript_name "Ankrd27-203"; transcript_source "ensembl"; transcript_biotype "protein_coding"; protein_id "ENSRNOP00000080076"; protein_version "2"; tag "Ensembl_canonical";
1	ensembl	exon	97418664	97418756	0	+	.	gene_id "ENSRNOG00000052814"; gene_version "3"; transcript_id "ENSRNOT00000077993"; transcript_version "3"; exon_number "17"; gene_name "Ankrd27"; gene_source "ensembl"; gene_biotype "protein_coding"; transcript_name "Ankrd27-201"; transcript_source "ensembl"; transcript_biotype "protein_coding"; exon_id "ENSRNOE00000534788"; exon_version "1";
1	ensembl	CDS	97418664	97418756	0	+	0	gene_id "ENSRNOG00000052814"; gene_version "3"; transcript_id "ENSRNOT00000077993"; transcript_version "3"; exon_number "17"; gene_name "Ankrd27"; gene_source "ensembl"; gene_biotype "protein_coding"; transcript_name "Ankrd27-201"; transcript_source "ensembl"; transcript_biotype "protein_coding"; protein_id "ENSRNOP00000069603"; protein_version "2";
1	ensembl	exon	97418664	97418756	0	+	.	gene_id "ENSRNOG00000052814"; gene_version "3"; transcript_id "ENSRNOT00000081465"; transcript_version "3"; exon_number "18"; gene_name "Ankrd27"; gene_source "ensembl"; gene_biotype "protein_coding"; transcript_name "Ankrd27-202"; transcript_source "ensembl"; transcript_biotype "protein_coding"; exon_id "ENSRNOE00000534788"; exon_version "1";
1	ensembl	CDS	97418664	97418756	0	+	0	gene_id "ENSRNOG00000052814"; gene_version "3"; transcript_id "ENSRNOT00000081465"; transcript_version "3"; exon_number "18"; gene_name "Ankrd27"; gene_source "ensembl"; gene_biotype "protein_coding"; transcript_name "Ankrd27-202"; transcript_source "ensembl"; transcript_biotype "protein_coding"; protein_id "ENSRNOP00000074354"; protein_version "3";
1	ENSEMBL114_rn	exon	97418664	97418756	8.72687268010482	+	.	gene_id "ENSRNOG00000052814"; transcript_id "ENSRNOG00000052814_tx_2"; exon_id "1_97418664_97418756_+"; exonnum "16"; txlen "4187";
1	ENSEMBL114_rn	exon	97418664	97418756	0.166254355864124	+	.	gene_id "ENSRNOG00000052814"; transcript_id "ENSRNOG00000052814_tx_3"; exon_id "1_97418664_97418756_+"; exonnum "17"; txlen "4512";
1	ensembl	exon	97421193	97421390	0	+	.	gene_id "ENSRNOG00000052814"; gene_version "3"; transcript_id "ENSRNOT00000105190"; transcript_version "2"; exon_number "18"; gene_name "Ankrd27"; gene_source "ensembl"; gene_biotype "protein_coding"; transcript_name "Ankrd27-203"; transcript_source "ensembl"; transcript_biotype "protein_coding"; exon_id "ENSRNOE00000535630"; exon_version "1"; tag "Ensembl_canonical";
1	ensembl	CDS	97421193	97421390	0	+	0	gene_id "ENSRNOG00000052814"; gene_version "3"; transcript_id "ENSRNOT00000105190"; transcript_version "2"; exon_number "18"; gene_name "Ankrd27"; gene_source "ensembl"; gene_biotype "protein_coding"; transcript_name "Ankrd27-203"; transcript_source "ensembl"; transcript_biotype "protein_coding"; protein_id "ENSRNOP00000080076"; protein_version "2"; tag "Ensembl_canonical";
1	ensembl	exon	97421193	97421390	0	+	.	gene_id "ENSRNOG00000052814"; gene_version "3"; transcript_id "ENSRNOT00000077993"; transcript_version "3"; exon_number "18"; gene_name "Ankrd27"; gene_source "ensembl"; gene_biotype "protein_coding"; transcript_name "Ankrd27-201"; transcript_source "ensembl"; transcript_biotype "protein_coding"; exon_id "ENSRNOE00000535630"; exon_version "1";
1	ensembl	CDS	97421193	97421390	0	+	0	gene_id "ENSRNOG00000052814"; gene_version "3"; transcript_id "ENSRNOT00000077993"; transcript_version "3"; exon_number "18"; gene_name "Ankrd27"; gene_source "ensembl"; gene_biotype "protein_coding"; transcript_name "Ankrd27-201"; transcript_source "ensembl"; transcript_biotype "protein_coding"; protein_id "ENSRNOP00000069603"; protein_version "2";
1	ensembl	exon	97421193	97421390	0	+	.	gene_id "ENSRNOG00000052814"; gene_version "3"; transcript_id "ENSRNOT00000081465"; transcript_version "3"; exon_number "19"; gene_name "Ankrd27"; gene_source "ensembl"; gene_biotype "protein_coding"; transcript_name "Ankrd27-202"; transcript_source "ensembl"; transcript_biotype "protein_coding"; exon_id "ENSRNOE00000535630"; exon_version "1";
1	ensembl	CDS	97421193	97421390	0	+	0	gene_id "ENSRNOG00000052814"; gene_version "3"; transcript_id "ENSRNOT00000081465"; transcript_version "3"; exon_number "19"; gene_name "Ankrd27"; gene_source "ensembl"; gene_biotype "protein_coding"; transcript_name "Ankrd27-202"; transcript_source "ensembl"; transcript_biotype "protein_coding"; protein_id "ENSRNOP00000074354"; protein_version "3";
1	ENSEMBL114_rn	exon	97421193	97421390	8.72687268010482	+	.	gene_id "ENSRNOG00000052814"; transcript_id "ENSRNOG00000052814_tx_2"; exon_id "1_97421193_97421390_+"; exonnum "17"; txlen "4187";
1	ENSEMBL114_rn	exon	97421193	97421390	0.166254355864124	+	.	gene_id "ENSRNOG00000052814"; transcript_id "ENSRNOG00000052814_tx_3"; exon_id "1_97421193_97421390_+"; exonnum "18"; txlen "4512";
1	ensembl	exon	97423315	97423374	0	+	.	gene_id "ENSRNOG00000052814"; gene_version "3"; transcript_id "ENSRNOT00000105190"; transcript_version "2"; exon_number "19"; gene_name "Ankrd27"; gene_source "ensembl"; gene_biotype "protein_coding"; transcript_name "Ankrd27-203"; transcript_source "ensembl"; transcript_biotype "protein_coding"; exon_id "ENSRNOE00000556704"; exon_version "1"; tag "Ensembl_canonical";
1	ensembl	CDS	97423315	97423374	0	+	0	gene_id "ENSRNOG00000052814"; gene_version "3"; transcript_id "ENSRNOT00000105190"; transcript_version "2"; exon_number "19"; gene_name "Ankrd27"; gene_source "ensembl"; gene_biotype "protein_coding"; transcript_name "Ankrd27-203"; transcript_source "ensembl"; transcript_biotype "protein_coding"; protein_id "ENSRNOP00000080076"; protein_version "2"; tag "Ensembl_canonical";
1	ensembl	exon	97423315	97423374	0	+	.	gene_id "ENSRNOG00000052814"; gene_version "3"; transcript_id "ENSRNOT00000077993"; transcript_version "3"; exon_number "19"; gene_name "Ankrd27"; gene_source "ensembl"; gene_biotype "protein_coding"; transcript_name "Ankrd27-201"; transcript_source "ensembl"; transcript_biotype "protein_coding"; exon_id "ENSRNOE00000556704"; exon_version "1";
1	ensembl	CDS	97423315	97423374	0	+	0	gene_id "ENSRNOG00000052814"; gene_version "3"; transcript_id "ENSRNOT00000077993"; transcript_version "3"; exon_number "19"; gene_name "Ankrd27"; gene_source "ensembl"; gene_biotype "protein_coding"; transcript_name "Ankrd27-201"; transcript_source "ensembl"; transcript_biotype "protein_coding"; protein_id "ENSRNOP00000069603"; protein_version "2";
1	ensembl	exon	97423315	97423374	0	+	.	gene_id "ENSRNOG00000052814"; gene_version "3"; transcript_id "ENSRNOT00000081465"; transcript_version "3"; exon_number "20"; gene_name "Ankrd27"; gene_source "ensembl"; gene_biotype "protein_coding"; transcript_name "Ankrd27-202"; transcript_source "ensembl"; transcript_biotype "protein_coding"; exon_id "ENSRNOE00000556704"; exon_version "1";
1	ensembl	CDS	97423315	97423374	0	+	0	gene_id "ENSRNOG00000052814"; gene_version "3"; transcript_id "ENSRNOT00000081465"; transcript_version "3"; exon_number "20"; gene_name "Ankrd27"; gene_source "ensembl"; gene_biotype "protein_coding"; transcript_name "Ankrd27-202"; transcript_source "ensembl"; transcript_biotype "protein_coding"; protein_id "ENSRNOP00000074354"; protein_version "3";
1	ENSEMBL114_rn	exon	97423315	97423374	8.72687268010482	+	.	gene_id "ENSRNOG00000052814"; transcript_id "ENSRNOG00000052814_tx_2"; exon_id "1_97423315_97423374_+"; exonnum "18"; txlen "4187";
1	ENSEMBL114_rn	exon	97423315	97423374	0.166254355864124	+	.	gene_id "ENSRNOG00000052814"; transcript_id "ENSRNOG00000052814_tx_3"; exon_id "1_97423315_97423374_+"; exonnum "19"; txlen "4512";
1	ensembl	exon	97423492	97423611	0	+	.	gene_id "ENSRNOG00000052814"; gene_version "3"; transcript_id "ENSRNOT00000105190"; transcript_version "2"; exon_number "20"; gene_name "Ankrd27"; gene_source "ensembl"; gene_biotype "protein_coding"; transcript_name "Ankrd27-203"; transcript_source "ensembl"; transcript_biotype "protein_coding"; exon_id "ENSRNOE00000543602"; exon_version "1"; tag "Ensembl_canonical";
1	ensembl	CDS	97423492	97423611	0	+	0	gene_id "ENSRNOG00000052814"; gene_version "3"; transcript_id "ENSRNOT00000105190"; transcript_version "2"; exon_number "20"; gene_name "Ankrd27"; gene_source "ensembl"; gene_biotype "protein_coding"; transcript_name "Ankrd27-203"; transcript_source "ensembl"; transcript_biotype "protein_coding"; protein_id "ENSRNOP00000080076"; protein_version "2"; tag "Ensembl_canonical";
1	ensembl	exon	97423492	97423611	0	+	.	gene_id "ENSRNOG00000052814"; gene_version "3"; transcript_id "ENSRNOT00000077993"; transcript_version "3"; exon_number "20"; gene_name "Ankrd27"; gene_source "ensembl"; gene_biotype "protein_coding"; transcript_name "Ankrd27-201"; transcript_source "ensembl"; transcript_biotype "protein_coding"; exon_id "ENSRNOE00000543602"; exon_version "1";
1	ensembl	CDS	97423492	97423611	0	+	0	gene_id "ENSRNOG00000052814"; gene_version "3"; transcript_id "ENSRNOT00000077993"; transcript_version "3"; exon_number "20"; gene_name "Ankrd27"; gene_source "ensembl"; gene_biotype "protein_coding"; transcript_name "Ankrd27-201"; transcript_source "ensembl"; transcript_biotype "protein_coding"; protein_id "ENSRNOP00000069603"; protein_version "2";
1	ensembl	exon	97423492	97423611	0	+	.	gene_id "ENSRNOG00000052814"; gene_version "3"; transcript_id "ENSRNOT00000081465"; transcript_version "3"; exon_number "21"; gene_name "Ankrd27"; gene_source "ensembl"; gene_biotype "protein_coding"; transcript_name "Ankrd27-202"; transcript_source "ensembl"; transcript_biotype "protein_coding"; exon_id "ENSRNOE00000543602"; exon_version "1";
1	ensembl	CDS	97423492	97423611	0	+	0	gene_id "ENSRNOG00000052814"; gene_version "3"; transcript_id "ENSRNOT00000081465"; transcript_version "3"; exon_number "21"; gene_name "Ankrd27"; gene_source "ensembl"; gene_biotype "protein_coding"; transcript_name "Ankrd27-202"; transcript_source "ensembl"; transcript_biotype "protein_coding"; protein_id "ENSRNOP00000074354"; protein_version "3";
1	ENSEMBL114_rn	exon	97423492	97423611	8.72687268010482	+	.	gene_id "ENSRNOG00000052814"; transcript_id "ENSRNOG00000052814_tx_2"; exon_id "1_97423492_97423611_+"; exonnum "19"; txlen "4187";
1	ENSEMBL114_rn	exon	97423492	97423611	0.166254355864124	+	.	gene_id "ENSRNOG00000052814"; transcript_id "ENSRNOG00000052814_tx_3"; exon_id "1_97423492_97423611_+"; exonnum "20"; txlen "4512";
1	ensembl	exon	97425059	97425103	0	+	.	gene_id "ENSRNOG00000052814"; gene_version "3"; transcript_id "ENSRNOT00000105190"; transcript_version "2"; exon_number "21"; gene_name "Ankrd27"; gene_source "ensembl"; gene_biotype "protein_coding"; transcript_name "Ankrd27-203"; transcript_source "ensembl"; transcript_biotype "protein_coding"; exon_id "ENSRNOE00000520503"; exon_version "1"; tag "Ensembl_canonical";
1	ensembl	CDS	97425059	97425103	0	+	0	gene_id "ENSRNOG00000052814"; gene_version "3"; transcript_id "ENSRNOT00000105190"; transcript_version "2"; exon_number "21"; gene_name "Ankrd27"; gene_source "ensembl"; gene_biotype "protein_coding"; transcript_name "Ankrd27-203"; transcript_source "ensembl"; transcript_biotype "protein_coding"; protein_id "ENSRNOP00000080076"; protein_version "2"; tag "Ensembl_canonical";
1	ensembl	exon	97425059	97425103	0	+	.	gene_id "ENSRNOG00000052814"; gene_version "3"; transcript_id "ENSRNOT00000081465"; transcript_version "3"; exon_number "22"; gene_name "Ankrd27"; gene_source "ensembl"; gene_biotype "protein_coding"; transcript_name "Ankrd27-202"; transcript_source "ensembl"; transcript_biotype "protein_coding"; exon_id "ENSRNOE00000520503"; exon_version "1";
1	ensembl	CDS	97425059	97425103	0	+	0	gene_id "ENSRNOG00000052814"; gene_version "3"; transcript_id "ENSRNOT00000081465"; transcript_version "3"; exon_number "22"; gene_name "Ankrd27"; gene_source "ensembl"; gene_biotype "protein_coding"; transcript_name "Ankrd27-202"; transcript_source "ensembl"; transcript_biotype "protein_coding"; protein_id "ENSRNOP00000074354"; protein_version "3";
1	ENSEMBL114_rn	exon	97425059	97425103	8.72687268010482	+	.	gene_id "ENSRNOG00000052814"; transcript_id "ENSRNOG00000052814_tx_2"; exon_id "1_97425059_97425103_+"; exonnum "20"; txlen "4187";
1	ENSEMBL114_rn	exon	97425059	97425103	0.166254355864124	+	.	gene_id "ENSRNOG00000052814"; transcript_id "ENSRNOG00000052814_tx_3"; exon_id "1_97425059_97425103_+"; exonnum "21"; txlen "4512";
1	ensembl	exon	97428537	97428659	0	+	.	gene_id "ENSRNOG00000052814"; gene_version "3"; transcript_id "ENSRNOT00000105190"; transcript_version "2"; exon_number "22"; gene_name "Ankrd27"; gene_source "ensembl"; gene_biotype "protein_coding"; transcript_name "Ankrd27-203"; transcript_source "ensembl"; transcript_biotype "protein_coding"; exon_id "ENSRNOE00000561893"; exon_version "1"; tag "Ensembl_canonical";
1	ensembl	CDS	97428537	97428659	0	+	0	gene_id "ENSRNOG00000052814"; gene_version "3"; transcript_id "ENSRNOT00000105190"; transcript_version "2"; exon_number "22"; gene_name "Ankrd27"; gene_source "ensembl"; gene_biotype "protein_coding"; transcript_name "Ankrd27-203"; transcript_source "ensembl"; transcript_biotype "protein_coding"; protein_id "ENSRNOP00000080076"; protein_version "2"; tag "Ensembl_canonical";
1	ensembl	exon	97428537	97428659	0	+	.	gene_id "ENSRNOG00000052814"; gene_version "3"; transcript_id "ENSRNOT00000081465"; transcript_version "3"; exon_number "23"; gene_name "Ankrd27"; gene_source "ensembl"; gene_biotype "protein_coding"; transcript_name "Ankrd27-202"; transcript_source "ensembl"; transcript_biotype "protein_coding"; exon_id "ENSRNOE00000561893"; exon_version "1";
1	ensembl	CDS	97428537	97428659	0	+	0	gene_id "ENSRNOG00000052814"; gene_version "3"; transcript_id "ENSRNOT00000081465"; transcript_version "3"; exon_number "23"; gene_name "Ankrd27"; gene_source "ensembl"; gene_biotype "protein_coding"; transcript_name "Ankrd27-202"; transcript_source "ensembl"; transcript_biotype "protein_coding"; protein_id "ENSRNOP00000074354"; protein_version "3";
1	ENSEMBL114_rn	exon	97428537	97428659	8.72687268010482	+	.	gene_id "ENSRNOG00000052814"; transcript_id "ENSRNOG00000052814_tx_2"; exon_id "1_97428537_97428659_+"; exonnum "21"; txlen "4187";
1	ENSEMBL114_rn	exon	97428537	97428659	0.166254355864124	+	.	gene_id "ENSRNOG00000052814"; transcript_id "ENSRNOG00000052814_tx_3"; exon_id "1_97428537_97428659_+"; exonnum "22"; txlen "4512";
1	sraer114_mid	exon	97429564	97429780	0.166254355864124	+	.	gene_id "ENSRNOG00000052814"; transcript_id "ENSRNOG00000052814_tx_3"; exon_id "1_97429564_97429780_+"; exonnum "23"; txlen "4512";
1	ensembl	exon	97430269	97430466	0	+	.	gene_id "ENSRNOG00000052814"; gene_version "3"; transcript_id "ENSRNOT00000105190"; transcript_version "2"; exon_number "23"; gene_name "Ankrd27"; gene_source "ensembl"; gene_biotype "protein_coding"; transcript_name "Ankrd27-203"; transcript_source "ensembl"; transcript_biotype "protein_coding"; exon_id "ENSRNOE00000572916"; exon_version "1"; tag "Ensembl_canonical";
1	ensembl	CDS	97430269	97430466	0	+	0	gene_id "ENSRNOG00000052814"; gene_version "3"; transcript_id "ENSRNOT00000105190"; transcript_version "2"; exon_number "23"; gene_name "Ankrd27"; gene_source "ensembl"; gene_biotype "protein_coding"; transcript_name "Ankrd27-203"; transcript_source "ensembl"; transcript_biotype "protein_coding"; protein_id "ENSRNOP00000080076"; protein_version "2"; tag "Ensembl_canonical";
1	ensembl	exon	97430269	97430466	0	+	.	gene_id "ENSRNOG00000052814"; gene_version "3"; transcript_id "ENSRNOT00000077993"; transcript_version "3"; exon_number "21"; gene_name "Ankrd27"; gene_source "ensembl"; gene_biotype "protein_coding"; transcript_name "Ankrd27-201"; transcript_source "ensembl"; transcript_biotype "protein_coding"; exon_id "ENSRNOE00000572916"; exon_version "1";
1	ensembl	CDS	97430269	97430466	0	+	0	gene_id "ENSRNOG00000052814"; gene_version "3"; transcript_id "ENSRNOT00000077993"; transcript_version "3"; exon_number "21"; gene_name "Ankrd27"; gene_source "ensembl"; gene_biotype "protein_coding"; transcript_name "Ankrd27-201"; transcript_source "ensembl"; transcript_biotype "protein_coding"; protein_id "ENSRNOP00000069603"; protein_version "2";
1	ensembl	exon	97430269	97430466	0	+	.	gene_id "ENSRNOG00000052814"; gene_version "3"; transcript_id "ENSRNOT00000081465"; transcript_version "3"; exon_number "24"; gene_name "Ankrd27"; gene_source "ensembl"; gene_biotype "protein_coding"; transcript_name "Ankrd27-202"; transcript_source "ensembl"; transcript_biotype "protein_coding"; exon_id "ENSRNOE00000572916"; exon_version "1";
1	ensembl	CDS	97430269	97430466	0	+	0	gene_id "ENSRNOG00000052814"; gene_version "3"; transcript_id "ENSRNOT00000081465"; transcript_version "3"; exon_number "24"; gene_name "Ankrd27"; gene_source "ensembl"; gene_biotype "protein_coding"; transcript_name "Ankrd27-202"; transcript_source "ensembl"; transcript_biotype "protein_coding"; protein_id "ENSRNOP00000074354"; protein_version "3";
1	ENSEMBL114_rn	exon	97430269	97430466	8.72687268010482	+	.	gene_id "ENSRNOG00000052814"; transcript_id "ENSRNOG00000052814_tx_2"; exon_id "1_97430269_97430466_+"; exonnum "22"; txlen "4187";
1	ENSEMBL114_rn	exon	97430269	97430466	0.166254355864124	+	.	gene_id "ENSRNOG00000052814"; transcript_id "ENSRNOG00000052814_tx_3"; exon_id "1_97430269_97430466_+"; exonnum "24"; txlen "4512";
1	ensembl	exon	97431544	97431663	0	+	.	gene_id "ENSRNOG00000052814"; gene_version "3"; transcript_id "ENSRNOT00000105190"; transcript_version "2"; exon_number "24"; gene_name "Ankrd27"; gene_source "ensembl"; gene_biotype "protein_coding"; transcript_name "Ankrd27-203"; transcript_source "ensembl"; transcript_biotype "protein_coding"; exon_id "ENSRNOE00000573356"; exon_version "1"; tag "Ensembl_canonical";
1	ensembl	CDS	97431544	97431663	0	+	0	gene_id "ENSRNOG00000052814"; gene_version "3"; transcript_id "ENSRNOT00000105190"; transcript_version "2"; exon_number "24"; gene_name "Ankrd27"; gene_source "ensembl"; gene_biotype "protein_coding"; transcript_name "Ankrd27-203"; transcript_source "ensembl"; transcript_biotype "protein_coding"; protein_id "ENSRNOP00000080076"; protein_version "2"; tag "Ensembl_canonical";
1	ensembl	exon	97431544	97431663	0	+	.	gene_id "ENSRNOG00000052814"; gene_version "3"; transcript_id "ENSRNOT00000077993"; transcript_version "3"; exon_number "22"; gene_name "Ankrd27"; gene_source "ensembl"; gene_biotype "protein_coding"; transcript_name "Ankrd27-201"; transcript_source "ensembl"; transcript_biotype "protein_coding"; exon_id "ENSRNOE00000573356"; exon_version "1";
1	ensembl	CDS	97431544	97431663	0	+	0	gene_id "ENSRNOG00000052814"; gene_version "3"; transcript_id "ENSRNOT00000077993"; transcript_version "3"; exon_number "22"; gene_name "Ankrd27"; gene_source "ensembl"; gene_biotype "protein_coding"; transcript_name "Ankrd27-201"; transcript_source "ensembl"; transcript_biotype "protein_coding"; protein_id "ENSRNOP00000069603"; protein_version "2";
1	ensembl	exon	97431544	97431663	0	+	.	gene_id "ENSRNOG00000052814"; gene_version "3"; transcript_id "ENSRNOT00000081465"; transcript_version "3"; exon_number "25"; gene_name "Ankrd27"; gene_source "ensembl"; gene_biotype "protein_coding"; transcript_name "Ankrd27-202"; transcript_source "ensembl"; transcript_biotype "protein_coding"; exon_id "ENSRNOE00000573356"; exon_version "1";
1	ensembl	CDS	97431544	97431663	0	+	0	gene_id "ENSRNOG00000052814"; gene_version "3"; transcript_id "ENSRNOT00000081465"; transcript_version "3"; exon_number "25"; gene_name "Ankrd27"; gene_source "ensembl"; gene_biotype "protein_coding"; transcript_name "Ankrd27-202"; transcript_source "ensembl"; transcript_biotype "protein_coding"; protein_id "ENSRNOP00000074354"; protein_version "3";
1	ENSEMBL114_rn	exon	97431544	97431663	8.72687268010482	+	.	gene_id "ENSRNOG00000052814"; transcript_id "ENSRNOG00000052814_tx_2"; exon_id "1_97431544_97431663_+"; exonnum "23"; txlen "4187";
1	ENSEMBL114_rn	exon	97431544	97431663	0.166254355864124	+	.	gene_id "ENSRNOG00000052814"; transcript_id "ENSRNOG00000052814_tx_3"; exon_id "1_97431544_97431663_+"; exonnum "25"; txlen "4512";
1	ensembl	exon	97434136	97434297	0	+	.	gene_id "ENSRNOG00000052814"; gene_version "3"; transcript_id "ENSRNOT00000105190"; transcript_version "2"; exon_number "25"; gene_name "Ankrd27"; gene_source "ensembl"; gene_biotype "protein_coding"; transcript_name "Ankrd27-203"; transcript_source "ensembl"; transcript_biotype "protein_coding"; exon_id "ENSRNOE00000548155"; exon_version "1"; tag "Ensembl_canonical";
1	ensembl	CDS	97434136	97434297	0	+	0	gene_id "ENSRNOG00000052814"; gene_version "3"; transcript_id "ENSRNOT00000105190"; transcript_version "2"; exon_number "25"; gene_name "Ankrd27"; gene_source "ensembl"; gene_biotype "protein_coding"; transcript_name "Ankrd27-203"; transcript_source "ensembl"; transcript_biotype "protein_coding"; protein_id "ENSRNOP00000080076"; protein_version "2"; tag "Ensembl_canonical";
1	ensembl	exon	97434136	97434297	0	+	.	gene_id "ENSRNOG00000052814"; gene_version "3"; transcript_id "ENSRNOT00000077993"; transcript_version "3"; exon_number "23"; gene_name "Ankrd27"; gene_source "ensembl"; gene_biotype "protein_coding"; transcript_name "Ankrd27-201"; transcript_source "ensembl"; transcript_biotype "protein_coding"; exon_id "ENSRNOE00000548155"; exon_version "1";
1	ensembl	CDS	97434136	97434297	0	+	0	gene_id "ENSRNOG00000052814"; gene_version "3"; transcript_id "ENSRNOT00000077993"; transcript_version "3"; exon_number "23"; gene_name "Ankrd27"; gene_source "ensembl"; gene_biotype "protein_coding"; transcript_name "Ankrd27-201"; transcript_source "ensembl"; transcript_biotype "protein_coding"; protein_id "ENSRNOP00000069603"; protein_version "2";
1	ensembl	exon	97434136	97434297	0	+	.	gene_id "ENSRNOG00000052814"; gene_version "3"; transcript_id "ENSRNOT00000081465"; transcript_version "3"; exon_number "26"; gene_name "Ankrd27"; gene_source "ensembl"; gene_biotype "protein_coding"; transcript_name "Ankrd27-202"; transcript_source "ensembl"; transcript_biotype "protein_coding"; exon_id "ENSRNOE00000548155"; exon_version "1";
1	ensembl	CDS	97434136	97434297	0	+	0	gene_id "ENSRNOG00000052814"; gene_version "3"; transcript_id "ENSRNOT00000081465"; transcript_version "3"; exon_number "26"; gene_name "Ankrd27"; gene_source "ensembl"; gene_biotype "protein_coding"; transcript_name "Ankrd27-202"; transcript_source "ensembl"; transcript_biotype "protein_coding"; protein_id "ENSRNOP00000074354"; protein_version "3";
1	ENSEMBL114_rn	exon	97434136	97434297	8.72687268010482	+	.	gene_id "ENSRNOG00000052814"; transcript_id "ENSRNOG00000052814_tx_2"; exon_id "1_97434136_97434297_+"; exonnum "24"; txlen "4187";
1	ENSEMBL114_rn	exon	97434136	97434297	0.166254355864124	+	.	gene_id "ENSRNOG00000052814"; transcript_id "ENSRNOG00000052814_tx_3"; exon_id "1_97434136_97434297_+"; exonnum "26"; txlen "4512";
1	ensembl	exon	97436099	97436222	0	+	.	gene_id "ENSRNOG00000052814"; gene_version "3"; transcript_id "ENSRNOT00000105190"; transcript_version "2"; exon_number "26"; gene_name "Ankrd27"; gene_source "ensembl"; gene_biotype "protein_coding"; transcript_name "Ankrd27-203"; transcript_source "ensembl"; transcript_biotype "protein_coding"; exon_id "ENSRNOE00000526105"; exon_version "1"; tag "Ensembl_canonical";
1	ensembl	CDS	97436099	97436222	0	+	0	gene_id "ENSRNOG00000052814"; gene_version "3"; transcript_id "ENSRNOT00000105190"; transcript_version "2"; exon_number "26"; gene_name "Ankrd27"; gene_source "ensembl"; gene_biotype "protein_coding"; transcript_name "Ankrd27-203"; transcript_source "ensembl"; transcript_biotype "protein_coding"; protein_id "ENSRNOP00000080076"; protein_version "2"; tag "Ensembl_canonical";
1	ensembl	exon	97436099	97436222	0	+	.	gene_id "ENSRNOG00000052814"; gene_version "3"; transcript_id "ENSRNOT00000077993"; transcript_version "3"; exon_number "24"; gene_name "Ankrd27"; gene_source "ensembl"; gene_biotype "protein_coding"; transcript_name "Ankrd27-201"; transcript_source "ensembl"; transcript_biotype "protein_coding"; exon_id "ENSRNOE00000526105"; exon_version "1";
1	ensembl	CDS	97436099	97436222	0	+	0	gene_id "ENSRNOG00000052814"; gene_version "3"; transcript_id "ENSRNOT00000077993"; transcript_version "3"; exon_number "24"; gene_name "Ankrd27"; gene_source "ensembl"; gene_biotype "protein_coding"; transcript_name "Ankrd27-201"; transcript_source "ensembl"; transcript_biotype "protein_coding"; protein_id "ENSRNOP00000069603"; protein_version "2";
1	ensembl	exon	97436099	97436222	0	+	.	gene_id "ENSRNOG00000052814"; gene_version "3"; transcript_id "ENSRNOT00000081465"; transcript_version "3"; exon_number "27"; gene_name "Ankrd27"; gene_source "ensembl"; gene_biotype "protein_coding"; transcript_name "Ankrd27-202"; transcript_source "ensembl"; transcript_biotype "protein_coding"; exon_id "ENSRNOE00000526105"; exon_version "1";
1	ensembl	CDS	97436099	97436222	0	+	0	gene_id "ENSRNOG00000052814"; gene_version "3"; transcript_id "ENSRNOT00000081465"; transcript_version "3"; exon_number "27"; gene_name "Ankrd27"; gene_source "ensembl"; gene_biotype "protein_coding"; transcript_name "Ankrd27-202"; transcript_source "ensembl"; transcript_biotype "protein_coding"; protein_id "ENSRNOP00000074354"; protein_version "3";
1	ENSEMBL114_rn	exon	97436099	97436222	8.72687268010482	+	.	gene_id "ENSRNOG00000052814"; transcript_id "ENSRNOG00000052814_tx_2"; exon_id "1_97436099_97436222_+"; exonnum "25"; txlen "4187";
1	ENSEMBL114_rn	exon	97436099	97436222	0.166254355864124	+	.	gene_id "ENSRNOG00000052814"; transcript_id "ENSRNOG00000052814_tx_3"; exon_id "1_97436099_97436222_+"; exonnum "27"; txlen "4512";
1	ensembl	exon	97437758	97437836	0	+	.	gene_id "ENSRNOG00000052814"; gene_version "3"; transcript_id "ENSRNOT00000105190"; transcript_version "2"; exon_number "27"; gene_name "Ankrd27"; gene_source "ensembl"; gene_biotype "protein_coding"; transcript_name "Ankrd27-203"; transcript_source "ensembl"; transcript_biotype "protein_coding"; exon_id "ENSRNOE00000543846"; exon_version "2"; tag "Ensembl_canonical";
1	ensembl	CDS	97437758	97437836	0	+	2	gene_id "ENSRNOG00000052814"; gene_version "3"; transcript_id "ENSRNOT00000105190"; transcript_version "2"; exon_number "27"; gene_name "Ankrd27"; gene_source "ensembl"; gene_biotype "protein_coding"; transcript_name "Ankrd27-203"; transcript_source "ensembl"; transcript_biotype "protein_coding"; protein_id "ENSRNOP00000080076"; protein_version "2"; tag "Ensembl_canonical";
1	ensembl	exon	97437758	97437836	0	+	.	gene_id "ENSRNOG00000052814"; gene_version "3"; transcript_id "ENSRNOT00000077993"; transcript_version "3"; exon_number "25"; gene_name "Ankrd27"; gene_source "ensembl"; gene_biotype "protein_coding"; transcript_name "Ankrd27-201"; transcript_source "ensembl"; transcript_biotype "protein_coding"; exon_id "ENSRNOE00000543846"; exon_version "2";
1	ensembl	CDS	97437758	97437836	0	+	2	gene_id "ENSRNOG00000052814"; gene_version "3"; transcript_id "ENSRNOT00000077993"; transcript_version "3"; exon_number "25"; gene_name "Ankrd27"; gene_source "ensembl"; gene_biotype "protein_coding"; transcript_name "Ankrd27-201"; transcript_source "ensembl"; transcript_biotype "protein_coding"; protein_id "ENSRNOP00000069603"; protein_version "2";
1	ensembl	exon	97437758	97437836	0	+	.	gene_id "ENSRNOG00000052814"; gene_version "3"; transcript_id "ENSRNOT00000081465"; transcript_version "3"; exon_number "28"; gene_name "Ankrd27"; gene_source "ensembl"; gene_biotype "protein_coding"; transcript_name "Ankrd27-202"; transcript_source "ensembl"; transcript_biotype "protein_coding"; exon_id "ENSRNOE00000543846"; exon_version "2";
1	ensembl	CDS	97437758	97437836	0	+	2	gene_id "ENSRNOG00000052814"; gene_version "3"; transcript_id "ENSRNOT00000081465"; transcript_version "3"; exon_number "28"; gene_name "Ankrd27"; gene_source "ensembl"; gene_biotype "protein_coding"; transcript_name "Ankrd27-202"; transcript_source "ensembl"; transcript_biotype "protein_coding"; protein_id "ENSRNOP00000074354"; protein_version "3";
1	ENSEMBL114_rn	exon	97437758	97437836	8.72687268010482	+	.	gene_id "ENSRNOG00000052814"; transcript_id "ENSRNOG00000052814_tx_2"; exon_id "1_97437758_97437836_+"; exonnum "26"; txlen "4187";
1	ENSEMBL114_rn	exon	97437758	97437836	0.166254355864124	+	.	gene_id "ENSRNOG00000052814"; transcript_id "ENSRNOG00000052814_tx_3"; exon_id "1_97437758_97437836_+"; exonnum "28"; txlen "4512";
1	ensembl	exon	97438029	97438101	0	+	.	gene_id "ENSRNOG00000052814"; gene_version "3"; transcript_id "ENSRNOT00000105190"; transcript_version "2"; exon_number "28"; gene_name "Ankrd27"; gene_source "ensembl"; gene_biotype "protein_coding"; transcript_name "Ankrd27-203"; transcript_source "ensembl"; transcript_biotype "protein_coding"; exon_id "ENSRNOE00000569268"; exon_version "1"; tag "Ensembl_canonical";
1	ensembl	CDS	97438029	97438101	0	+	1	gene_id "ENSRNOG00000052814"; gene_version "3"; transcript_id "ENSRNOT00000105190"; transcript_version "2"; exon_number "28"; gene_name "Ankrd27"; gene_source "ensembl"; gene_biotype "protein_coding"; transcript_name "Ankrd27-203"; transcript_source "ensembl"; transcript_biotype "protein_coding"; protein_id "ENSRNOP00000080076"; protein_version "2"; tag "Ensembl_canonical";
1	ensembl	exon	97438029	97438101	0	+	.	gene_id "ENSRNOG00000052814"; gene_version "3"; transcript_id "ENSRNOT00000077993"; transcript_version "3"; exon_number "26"; gene_name "Ankrd27"; gene_source "ensembl"; gene_biotype "protein_coding"; transcript_name "Ankrd27-201"; transcript_source "ensembl"; transcript_biotype "protein_coding"; exon_id "ENSRNOE00000569268"; exon_version "1";
1	ensembl	CDS	97438029	97438101	0	+	1	gene_id "ENSRNOG00000052814"; gene_version "3"; transcript_id "ENSRNOT00000077993"; transcript_version "3"; exon_number "26"; gene_name "Ankrd27"; gene_source "ensembl"; gene_biotype "protein_coding"; transcript_name "Ankrd27-201"; transcript_source "ensembl"; transcript_biotype "protein_coding"; protein_id "ENSRNOP00000069603"; protein_version "2";
1	ensembl	exon	97438029	97438101	0	+	.	gene_id "ENSRNOG00000052814"; gene_version "3"; transcript_id "ENSRNOT00000081465"; transcript_version "3"; exon_number "29"; gene_name "Ankrd27"; gene_source "ensembl"; gene_biotype "protein_coding"; transcript_name "Ankrd27-202"; transcript_source "ensembl"; transcript_biotype "protein_coding"; exon_id "ENSRNOE00000569268"; exon_version "1";
1	ensembl	CDS	97438029	97438101	0	+	1	gene_id "ENSRNOG00000052814"; gene_version "3"; transcript_id "ENSRNOT00000081465"; transcript_version "3"; exon_number "29"; gene_name "Ankrd27"; gene_source "ensembl"; gene_biotype "protein_coding"; transcript_name "Ankrd27-202"; transcript_source "ensembl"; transcript_biotype "protein_coding"; protein_id "ENSRNOP00000074354"; protein_version "3";
1	ENSEMBL114_rn	exon	97438029	97438101	8.72687268010482	+	.	gene_id "ENSRNOG00000052814"; transcript_id "ENSRNOG00000052814_tx_2"; exon_id "1_97438029_97438101_+"; exonnum "27"; txlen "4187";
1	ENSEMBL114_rn	exon	97438029	97438101	0.166254355864124	+	.	gene_id "ENSRNOG00000052814"; transcript_id "ENSRNOG00000052814_tx_3"; exon_id "1_97438029_97438101_+"; exonnum "29"; txlen "4512";
1	ensembl	CDS	97439289	97439516	0	+	0	gene_id "ENSRNOG00000052814"; gene_version "3"; transcript_id "ENSRNOT00000105190"; transcript_version "2"; exon_number "29"; gene_name "Ankrd27"; gene_source "ensembl"; gene_biotype "protein_coding"; transcript_name "Ankrd27-203"; transcript_source "ensembl"; transcript_biotype "protein_coding"; protein_id "ENSRNOP00000080076"; protein_version "2"; tag "Ensembl_canonical";
1	ensembl	CDS	97439289	97439516	0	+	0	gene_id "ENSRNOG00000052814"; gene_version "3"; transcript_id "ENSRNOT00000077993"; transcript_version "3"; exon_number "27"; gene_name "Ankrd27"; gene_source "ensembl"; gene_biotype "protein_coding"; transcript_name "Ankrd27-201"; transcript_source "ensembl"; transcript_biotype "protein_coding"; protein_id "ENSRNOP00000069603"; protein_version "2";
1	ensembl	CDS	97439289	97439516	0	+	0	gene_id "ENSRNOG00000052814"; gene_version "3"; transcript_id "ENSRNOT00000081465"; transcript_version "3"; exon_number "30"; gene_name "Ankrd27"; gene_source "ensembl"; gene_biotype "protein_coding"; transcript_name "Ankrd27-202"; transcript_source "ensembl"; transcript_biotype "protein_coding"; protein_id "ENSRNOP00000074354"; protein_version "3";
1	ensembl	exon	97439289	97440497	0	+	.	gene_id "ENSRNOG00000052814"; gene_version "3"; transcript_id "ENSRNOT00000081465"; transcript_version "3"; exon_number "30"; gene_name "Ankrd27"; gene_source "ensembl"; gene_biotype "protein_coding"; transcript_name "Ankrd27-202"; transcript_source "ensembl"; transcript_biotype "protein_coding"; exon_id "ENSRNOE00000808785"; exon_version "1";
1	ensembl	exon	97439289	97440499	0	+	.	gene_id "ENSRNOG00000052814"; gene_version "3"; transcript_id "ENSRNOT00000077993"; transcript_version "3"; exon_number "27"; gene_name "Ankrd27"; gene_source "ensembl"; gene_biotype "protein_coding"; transcript_name "Ankrd27-201"; transcript_source "ensembl"; transcript_biotype "protein_coding"; exon_id "ENSRNOE00000780071"; exon_version "1";
1	ENSEMBL114_rn	exon	97439289	97440499	8.72687268010482	+	.	gene_id "ENSRNOG00000052814"; transcript_id "ENSRNOG00000052814_tx_2"; exon_id "1_97439289_97440499_+"; exonnum "28"; txlen "4187";
1	ENSEMBL114_rn	exon	97439289	97440499	0.166254355864124	+	.	gene_id "ENSRNOG00000052814"; transcript_id "ENSRNOG00000052814_tx_3"; exon_id "1_97439289_97440499_+"; exonnum "30"; txlen "4512";
1	ensembl	exon	97439289	97440501	0	+	.	gene_id "ENSRNOG00000052814"; gene_version "3"; transcript_id "ENSRNOT00000105190"; transcript_version "2"; exon_number "29"; gene_name "Ankrd27"; gene_source "ensembl"; gene_biotype "protein_coding"; transcript_name "Ankrd27-203"; transcript_source "ensembl"; transcript_biotype "protein_coding"; exon_id "ENSRNOE00000532629"; exon_version "1"; tag "Ensembl_canonical";
1	ensembl	stop_codon	97439517	97439519	0	+	0	gene_id "ENSRNOG00000052814"; gene_version "3"; transcript_id "ENSRNOT00000105190"; transcript_version "2"; exon_number "29"; gene_name "Ankrd27"; gene_source "ensembl"; gene_biotype "protein_coding"; transcript_name "Ankrd27-203"; transcript_source "ensembl"; transcript_biotype "protein_coding"; tag "Ensembl_canonical";
1	ensembl	stop_codon	97439517	97439519	0	+	0	gene_id "ENSRNOG00000052814"; gene_version "3"; transcript_id "ENSRNOT00000077993"; transcript_version "3"; exon_number "27"; gene_name "Ankrd27"; gene_source "ensembl"; gene_biotype "protein_coding"; transcript_name "Ankrd27-201"; transcript_source "ensembl"; transcript_biotype "protein_coding";
1	ensembl	stop_codon	97439517	97439519	0	+	0	gene_id "ENSRNOG00000052814"; gene_version "3"; transcript_id "ENSRNOT00000081465"; transcript_version "3"; exon_number "30"; gene_name "Ankrd27"; gene_source "ensembl"; gene_biotype "protein_coding"; transcript_name "Ankrd27-202"; transcript_source "ensembl"; transcript_biotype "protein_coding";
1	ensembl	three_prime_utr	97439520	97440497	0	+	.	gene_id "ENSRNOG00000052814"; gene_version "3"; transcript_id "ENSRNOT00000081465"; transcript_version "3"; gene_name "Ankrd27"; gene_source "ensembl"; gene_biotype "protein_coding"; transcript_name "Ankrd27-202"; transcript_source "ensembl"; transcript_biotype "protein_coding";
1	ensembl	three_prime_utr	97439520	97440499	0	+	.	gene_id "ENSRNOG00000052814"; gene_version "3"; transcript_id "ENSRNOT00000077993"; transcript_version "3"; gene_name "Ankrd27"; gene_source "ensembl"; gene_biotype "protein_coding"; transcript_name "Ankrd27-201"; transcript_source "ensembl"; transcript_biotype "protein_coding";
1	ensembl	three_prime_utr	97439520	97440501	0	+	.	gene_id "ENSRNOG00000052814"; gene_version "3"; transcript_id "ENSRNOT00000105190"; transcript_version "2"; gene_name "Ankrd27"; gene_source "ensembl"; gene_biotype "protein_coding"; transcript_name "Ankrd27-203"; transcript_source "ensembl"; transcript_biotype "protein_coding"; tag "Ensembl_canonical";
1	sraer114_es	exon	97532423	97532476	0.0332388206745967	+	.	gene_id "sraer114_gene_20256"; transcript_id "sraer114_gene_20256_tx_3"; exon_id "1_97532423_97532476_+"; exonnum "1"; txlen "686";
1	sraer114_ss	exon	97532855	97533486	0.0332388206745967	+	.	gene_id "sraer114_gene_20256"; transcript_id "sraer114_gene_20256_tx_3"; exon_id "1_97532855_97533486_+"; exonnum "2"; txlen "686";
1	sraer114_es	exon	97533155	97533277	0.0040378205140717	+	.	gene_id "sraer114_gene_20256"; transcript_id "sraer114_gene_20256_tx_8"; exon_id "1_97533155_97533277_+"; exonnum "1"; txlen "618";
1	sraer114_es	exon	97533628	97533702	0.0172125735809727	+	.	gene_id "sraer114_gene_20256"; transcript_id "sraer114_gene_20256_tx_5"; exon_id "1_97533628_97533702_+"; exonnum "1"; txlen "570";
1	sraer114_es	exon	97533628	97533702	0.00906806225346298	+	.	gene_id "sraer114_gene_20256"; transcript_id "sraer114_gene_20256_tx_7"; exon_id "1_97533628_97533702_+"; exonnum "1"; txlen "507";
1	sraer114_mid	exon	97538920	97538982	0.0172125735809727	+	.	gene_id "sraer114_gene_20256"; transcript_id "sraer114_gene_20256_tx_5"; exon_id "1_97538920_97538982_+"; exonnum "2"; txlen "570";
1	sraer114_mid	exon	97538920	97538982	0.0040378205140717	+	.	gene_id "sraer114_gene_20256"; transcript_id "sraer114_gene_20256_tx_8"; exon_id "1_97538920_97538982_+"; exonnum "2"; txlen "618";
1	sraer114_mid	exon	97539154	97539257	0.0172125735809727	+	.	gene_id "sraer114_gene_20256"; transcript_id "sraer114_gene_20256_tx_5"; exon_id "1_97539154_97539257_+"; exonnum "3"; txlen "570";
1	sraer114_mid	exon	97539154	97539257	0.00906806225346298	+	.	gene_id "sraer114_gene_20256"; transcript_id "sraer114_gene_20256_tx_7"; exon_id "1_97539154_97539257_+"; exonnum "2"; txlen "507";
1	sraer114_mid	exon	97539154	97539257	0.0040378205140717	+	.	gene_id "sraer114_gene_20256"; transcript_id "sraer114_gene_20256_tx_8"; exon_id "1_97539154_97539257_+"; exonnum "3"; txlen "618";
1	sraer114_mid	exon	97542774	97542865	0.0172125735809727	+	.	gene_id "sraer114_gene_20256"; transcript_id "sraer114_gene_20256_tx_5"; exon_id "1_97542774_97542865_+"; exonnum "4"; txlen "570";
1	sraer114_mid	exon	97542774	97542865	0.00906806225346298	+	.	gene_id "sraer114_gene_20256"; transcript_id "sraer114_gene_20256_tx_7"; exon_id "1_97542774_97542865_+"; exonnum "3"; txlen "507";
1	sraer114_mid	exon	97542774	97542865	0.0040378205140717	+	.	gene_id "sraer114_gene_20256"; transcript_id "sraer114_gene_20256_tx_8"; exon_id "1_97542774_97542865_+"; exonnum "4"; txlen "618";
1	sraer114_ss	exon	97542960	97543195	0.0172125735809727	+	.	gene_id "sraer114_gene_20256"; transcript_id "sraer114_gene_20256_tx_5"; exon_id "1_97542960_97543195_+"; exonnum "5"; txlen "570";
1	sraer114_ss	exon	97542960	97543195	0.00906806225346298	+	.	gene_id "sraer114_gene_20256"; transcript_id "sraer114_gene_20256_tx_7"; exon_id "1_97542960_97543195_+"; exonnum "4"; txlen "507";
1	sraer114_ss	exon	97542960	97543195	0.0040378205140717	+	.	gene_id "sraer114_gene_20256"; transcript_id "sraer114_gene_20256_tx_8"; exon_id "1_97542960_97543195_+"; exonnum "5"; txlen "618";
1	sraer114_es	exon	97545027	97545185	0.0169409783026748	+	.	gene_id "sraer114_gene_20256"; transcript_id "sraer114_gene_20256_tx_6"; exon_id "1_97545027_97545185_+"; exonnum "1"; txlen "785";
1	sraer114_mid	exon	97547015	97547640	0.0169409783026748	+	.	gene_id "sraer114_gene_20256"; transcript_id "sraer114_gene_20256_tx_6"; exon_id "1_97547015_97547640_+"; exonnum "2"; txlen "785";
1	sraer114_es	exon	97554013	97554358	4.8720779938183	+	.	gene_id "ENSRNOG00000083867"; transcript_id "ENSRNOG00000083867_tx_1"; exon_id "1_97554013_97554358_+"; exonnum "1"; txlen "768";
1	ensembl	exon	97554409	97554459	0	+	.	gene_id "ENSRNOG00000083867"; gene_version "1"; transcript_id "ENSRNOT00000152208"; transcript_version "1"; exon_number "1"; gene_source "ensembl"; gene_biotype "lncRNA"; transcript_source "ensembl"; transcript_biotype "lncRNA"; exon_id "ENSRNOE00000808990"; exon_version "1"; tag "Ensembl_canonical";
1	ensembl	gene	97554409	97563226	0	+	.	gene_id "ENSRNOG00000083867"; gene_version "1"; gene_source "ensembl"; gene_biotype "lncRNA";
1	ensembl	transcript	97554409	97563226	0	+	.	gene_id "ENSRNOG00000083867"; gene_version "1"; transcript_id "ENSRNOT00000152208"; transcript_version "1"; gene_source "ensembl"; gene_biotype "lncRNA"; transcript_source "ensembl"; transcript_biotype "lncRNA"; tag "Ensembl_canonical";
1	ensembl	exon	97555672	97556987	0	+	.	gene_id "ENSRNOG00000083867"; gene_version "1"; transcript_id "ENSRNOT00000152208"; transcript_version "1"; exon_number "2"; gene_source "ensembl"; gene_biotype "lncRNA"; transcript_source "ensembl"; transcript_biotype "lncRNA"; exon_id "ENSRNOE00000670769"; exon_version "1"; tag "Ensembl_canonical";
1	ensembl	exon	97562828	97563226	0	+	.	gene_id "ENSRNOG00000083867"; gene_version "1"; transcript_id "ENSRNOT00000152208"; transcript_version "1"; exon_number "3"; gene_source "ensembl"; gene_biotype "lncRNA"; transcript_source "ensembl"; transcript_biotype "lncRNA"; exon_id "ENSRNOE00000780217"; exon_version "1"; tag "Ensembl_canonical";
1	sraer114_ss	exon	97575834	97576255	4.8720779938183	+	.	gene_id "ENSRNOG00000083867"; transcript_id "ENSRNOG00000083867_tx_1"; exon_id "1_97575834_97576255_+"; exonnum "2"; txlen "768";
1	sraer114_es	exon	97605155	97605448	0.007123566561143	+	.	gene_id "ENSRNOG00000087358"; transcript_id "ENSRNOG00000087358_tx_10"; exon_id "1_97605155_97605448_+"; exonnum "1"; txlen "1280";
1	sraer114_es	exon	97605155	97605448	0.00495947528812282	+	.	gene_id "ENSRNOG00000087358"; transcript_id "ENSRNOG00000087358_tx_15"; exon_id "1_97605155_97605448_+"; exonnum "1"; txlen "712";
1	sraer114_es	exon	97605155	97605448	0.0778340435703881	+	.	gene_id "ENSRNOG00000087358"; transcript_id "ENSRNOG00000087358_tx_2"; exon_id "1_97605155_97605448_+"; exonnum "1"; txlen "690";
1	sraer114_es	exon	97605155	97605448	0.0503815345931821	+	.	gene_id "ENSRNOG00000087358"; transcript_id "ENSRNOG00000087358_tx_4"; exon_id "1_97605155_97605448_+"; exonnum "1"; txlen "604";
1	sraer114_es	exon	97605155	97605448	0.0182893466826352	+	.	gene_id "ENSRNOG00000087358"; transcript_id "ENSRNOG00000087358_tx_5"; exon_id "1_97605155_97605448_+"; exonnum "1"; txlen "1047";
1	sraer114_es	exon	97605155	97605448	0.016178161853473	+	.	gene_id "ENSRNOG00000087358"; transcript_id "ENSRNOG00000087358_tx_6"; exon_id "1_97605155_97605448_+"; exonnum "1"; txlen "923";
1	sraer114_es	exon	97605155	97605448	0.00972262228912952	+	.	gene_id "ENSRNOG00000087358"; transcript_id "ENSRNOG00000087358_tx_9"; exon_id "1_97605155_97605448_+"; exonnum "1"; txlen "620";
1	sraer114_es	exon	97627970	97628092	0.00555420736146552	+	.	gene_id "ENSRNOG00000087358"; transcript_id "ENSRNOG00000087358_tx_11"; exon_id "1_97627970_97628092_+"; exonnum "1"; txlen "506";
1	sraer114_mid	exon	97631844	97631900	0.00555420736146552	+	.	gene_id "ENSRNOG00000087358"; transcript_id "ENSRNOG00000087358_tx_11"; exon_id "1_97631844_97631900_+"; exonnum "2"; txlen "506";
1	sraer114_mid	exon	97640378	97640451	0.00555420736146552	+	.	gene_id "ENSRNOG00000087358"; transcript_id "ENSRNOG00000087358_tx_11"; exon_id "1_97640378_97640451_+"; exonnum "3"; txlen "506";
1	sraer114_mid	exon	97640378	97640451	0.00495947528812282	+	.	gene_id "ENSRNOG00000087358"; transcript_id "ENSRNOG00000087358_tx_15"; exon_id "1_97640378_97640451_+"; exonnum "2"; txlen "712";
1	sraer114_mid	exon	97640378	97640451	0.00972262228912952	+	.	gene_id "ENSRNOG00000087358"; transcript_id "ENSRNOG00000087358_tx_9"; exon_id "1_97640378_97640451_+"; exonnum "2"; txlen "620";
1	sraer114_ss	exon	97642799	97643142	0.00495947528812282	+	.	gene_id "ENSRNOG00000087358"; transcript_id "ENSRNOG00000087358_tx_15"; exon_id "1_97642799_97643142_+"; exonnum "3"; txlen "712";
1	sraer114_ss	exon	97642858	97643109	0.00555420736146552	+	.	gene_id "ENSRNOG00000087358"; transcript_id "ENSRNOG00000087358_tx_11"; exon_id "1_97642858_97643109_+"; exonnum "4"; txlen "506";
1	sraer114_ss	exon	97642858	97643109	0.00972262228912952	+	.	gene_id "ENSRNOG00000087358"; transcript_id "ENSRNOG00000087358_tx_9"; exon_id "1_97642858_97643109_+"; exonnum "3"; txlen "620";
1	ensembl	exon	97680199	97680990	0	+	.	gene_id "ENSRNOG00000079707"; gene_version "1"; transcript_id "ENSRNOT00000129274"; transcript_version "1"; exon_number "1"; gene_source "ensembl"; gene_biotype "lncRNA"; transcript_source "ensembl"; transcript_biotype "lncRNA"; exon_id "ENSRNOE00000814240"; exon_version "1"; tag "Ensembl_canonical";
1	ensembl	gene	97680199	97682119	0	+	.	gene_id "ENSRNOG00000079707"; gene_version "1"; gene_source "ensembl"; gene_biotype "lncRNA";
1	ensembl	transcript	97680199	97682119	0	+	.	gene_id "ENSRNOG00000079707"; gene_version "1"; transcript_id "ENSRNOT00000129274"; transcript_version "1"; gene_source "ensembl"; gene_biotype "lncRNA"; transcript_source "ensembl"; transcript_biotype "lncRNA"; tag "Ensembl_canonical";
1	ensembl	exon	97681646	97682119	0	+	.	gene_id "ENSRNOG00000079707"; gene_version "1"; transcript_id "ENSRNOT00000129274"; transcript_version "1"; exon_number "2"; gene_source "ensembl"; gene_biotype "lncRNA"; transcript_source "ensembl"; transcript_biotype "lncRNA"; exon_id "ENSRNOE00000719174"; exon_version "1"; tag "Ensembl_canonical";
1	sraer114_mid	exon	97693058	97693143	0.007123566561143	+	.	gene_id "ENSRNOG00000087358"; transcript_id "ENSRNOG00000087358_tx_10"; exon_id "1_97693058_97693143_+"; exonnum "2"; txlen "1280";
1	sraer114_mid	exon	97693058	97693143	0.0778340435703881	+	.	gene_id "ENSRNOG00000087358"; transcript_id "ENSRNOG00000087358_tx_2"; exon_id "1_97693058_97693143_+"; exonnum "2"; txlen "690";
1	sraer114_mid	exon	97693058	97693143	0.0182893466826352	+	.	gene_id "ENSRNOG00000087358"; transcript_id "ENSRNOG00000087358_tx_5"; exon_id "1_97693058_97693143_+"; exonnum "2"; txlen "1047";
1	sraer114_mid	exon	97693058	97693143	0.016178161853473	+	.	gene_id "ENSRNOG00000087358"; transcript_id "ENSRNOG00000087358_tx_6"; exon_id "1_97693058_97693143_+"; exonnum "2"; txlen "923";
1	sraer114_es	exon	97698763	97698906	0.0140681454297203	+	.	gene_id "ENSRNOG00000087358"; transcript_id "ENSRNOG00000087358_tx_7"; exon_id "1_97698763_97698906_+"; exonnum "1"; txlen "811";
1	sraer114_mid	exon	97700043	97700399	0.007123566561143	+	.	gene_id "ENSRNOG00000087358"; transcript_id "ENSRNOG00000087358_tx_10"; exon_id "1_97700043_97700399_+"; exonnum "3"; txlen "1280";
1	sraer114_mid	exon	97700043	97700399	0.0182893466826352	+	.	gene_id "ENSRNOG00000087358"; transcript_id "ENSRNOG00000087358_tx_5"; exon_id "1_97700043_97700399_+"; exonnum "3"; txlen "1047";
1	sraer114_mid	exon	97700043	97700399	0.0140681454297203	+	.	gene_id "ENSRNOG00000087358"; transcript_id "ENSRNOG00000087358_tx_7"; exon_id "1_97700043_97700399_+"; exonnum "2"; txlen "811";
1	sraer114_ss	exon	97710778	97711087	0.0778340435703881	+	.	gene_id "ENSRNOG00000087358"; transcript_id "ENSRNOG00000087358_tx_2"; exon_id "1_97710778_97711087_+"; exonnum "3"; txlen "690";
1	sraer114_ss	exon	97710778	97711087	0.0503815345931821	+	.	gene_id "ENSRNOG00000087358"; transcript_id "ENSRNOG00000087358_tx_4"; exon_id "1_97710778_97711087_+"; exonnum "2"; txlen "604";
1	sraer114_ss	exon	97710778	97711087	0.0182893466826352	+	.	gene_id "ENSRNOG00000087358"; transcript_id "ENSRNOG00000087358_tx_5"; exon_id "1_97710778_97711087_+"; exonnum "4"; txlen "1047";
1	sraer114_ss	exon	97710778	97711087	0.0140681454297203	+	.	gene_id "ENSRNOG00000087358"; transcript_id "ENSRNOG00000087358_tx_7"; exon_id "1_97710778_97711087_+"; exonnum "3"; txlen "811";
1	sraer114_mid	exon	97714160	97714480	0.007123566561143	+	.	gene_id "ENSRNOG00000087358"; transcript_id "ENSRNOG00000087358_tx_10"; exon_id "1_97714160_97714480_+"; exonnum "4"; txlen "1280";
1	sraer114_mid	exon	97714160	97714480	0.016178161853473	+	.	gene_id "ENSRNOG00000087358"; transcript_id "ENSRNOG00000087358_tx_6"; exon_id "1_97714160_97714480_+"; exonnum "3"; txlen "923";
1	ensembl	exon	97714422	97714480	0	+	.	gene_id "ENSRNOG00000087358"; gene_version "1"; transcript_id "ENSRNOT00000134508"; transcript_version "1"; exon_number "1"; gene_source "ensembl"; gene_biotype "lncRNA"; transcript_source "ensembl"; transcript_biotype "lncRNA"; exon_id "ENSRNOE00000774750"; exon_version "1";
1	ensembl	transcript	97714422	97721112	0	+	.	gene_id "ENSRNOG00000087358"; gene_version "1"; transcript_id "ENSRNOT00000134508"; transcript_version "1"; gene_source "ensembl"; gene_biotype "lncRNA"; transcript_source "ensembl"; transcript_biotype "lncRNA";
1	ensembl	gene	97714422	97723506	0	+	.	gene_id "ENSRNOG00000087358"; gene_version "1"; gene_source "ensembl"; gene_biotype "lncRNA";
1	ensembl	exon	97715815	97716586	0	+	.	gene_id "ENSRNOG00000087358"; gene_version "1"; transcript_id "ENSRNOT00000146238"; transcript_version "1"; exon_number "1"; gene_source "ensembl"; gene_biotype "lncRNA"; transcript_source "ensembl"; transcript_biotype "lncRNA"; exon_id "ENSRNOE00000766657"; exon_version "1"; tag "Ensembl_canonical";
1	ensembl	transcript	97715815	97721064	0	+	.	gene_id "ENSRNOG00000087358"; gene_version "1"; transcript_id "ENSRNOT00000146238"; transcript_version "1"; gene_source "ensembl"; gene_biotype "lncRNA"; transcript_source "ensembl"; transcript_biotype "lncRNA"; tag "Ensembl_canonical";
1	ensembl	exon	97718707	97718894	0	+	.	gene_id "ENSRNOG00000087358"; gene_version "1"; transcript_id "ENSRNOT00000134508"; transcript_version "1"; exon_number "2"; gene_source "ensembl"; gene_biotype "lncRNA"; transcript_source "ensembl"; transcript_biotype "lncRNA"; exon_id "ENSRNOE00000796693"; exon_version "1";
1	ENSEMBL114_rn	exon	97718707	97718894	0.007123566561143	+	.	gene_id "ENSRNOG00000087358"; transcript_id "ENSRNOG00000087358_tx_10"; exon_id "1_97718707_97718894_+"; exonnum "5"; txlen "1280";
1	ENSEMBL114_rn	exon	97718707	97718894	0.016178161853473	+	.	gene_id "ENSRNOG00000087358"; transcript_id "ENSRNOG00000087358_tx_6"; exon_id "1_97718707_97718894_+"; exonnum "4"; txlen "923";
1	ensembl	exon	97718769	97718894	0	+	.	gene_id "ENSRNOG00000087358"; gene_version "1"; transcript_id "ENSRNOT00000146238"; transcript_version "1"; exon_number "2"; gene_source "ensembl"; gene_biotype "lncRNA"; transcript_source "ensembl"; transcript_biotype "lncRNA"; exon_id "ENSRNOE00000779247"; exon_version "1"; tag "Ensembl_canonical";
1	ensembl	exon	97718842	97718894	0	+	.	gene_id "ENSRNOG00000087358"; gene_version "1"; transcript_id "ENSRNOT00000158129"; transcript_version "1"; exon_number "1"; gene_source "ensembl"; gene_biotype "lncRNA"; transcript_source "ensembl"; transcript_biotype "lncRNA"; exon_id "ENSRNOE00000711703"; exon_version "1";
1	ensembl	transcript	97718842	97723506	0	+	.	gene_id "ENSRNOG00000087358"; gene_version "1"; transcript_id "ENSRNOT00000158129"; transcript_version "1"; gene_source "ensembl"; gene_biotype "lncRNA"; transcript_source "ensembl"; transcript_biotype "lncRNA";
1	ensembl	exon	97720687	97720720	0	+	.	gene_id "ENSRNOG00000087358"; gene_version "1"; transcript_id "ENSRNOT00000158129"; transcript_version "1"; exon_number "2"; gene_source "ensembl"; gene_biotype "lncRNA"; transcript_source "ensembl"; transcript_biotype "lncRNA"; exon_id "ENSRNOE00000816513"; exon_version "1";
1	ENSEMBL114_rn	exon	97720687	97720720	0.007123566561143	+	.	gene_id "ENSRNOG00000087358"; transcript_id "ENSRNOG00000087358_tx_10"; exon_id "1_97720687_97720720_+"; exonnum "6"; txlen "1280";
1	ENSEMBL114_rn	exon	97720687	97720720	0.016178161853473	+	.	gene_id "ENSRNOG00000087358"; transcript_id "ENSRNOG00000087358_tx_6"; exon_id "1_97720687_97720720_+"; exonnum "5"; txlen "923";
1	ensembl	exon	97720687	97721064	0	+	.	gene_id "ENSRNOG00000087358"; gene_version "1"; transcript_id "ENSRNOT00000146238"; transcript_version "1"; exon_number "3"; gene_source "ensembl"; gene_biotype "lncRNA"; transcript_source "ensembl"; transcript_biotype "lncRNA"; exon_id "ENSRNOE00000818605"; exon_version "1"; tag "Ensembl_canonical";
1	ensembl	exon	97720687	97721112	0	+	.	gene_id "ENSRNOG00000087358"; gene_version "1"; transcript_id "ENSRNOT00000134508"; transcript_version "1"; exon_number "3"; gene_source "ensembl"; gene_biotype "lncRNA"; transcript_source "ensembl"; transcript_biotype "lncRNA"; exon_id "ENSRNOE00000798406"; exon_version "1";
1	ensembl	exon	97723261	97723506	0	+	.	gene_id "ENSRNOG00000087358"; gene_version "1"; transcript_id "ENSRNOT00000158129"; transcript_version "1"; exon_number "3"; gene_source "ensembl"; gene_biotype "lncRNA"; transcript_source "ensembl"; transcript_biotype "lncRNA"; exon_id "ENSRNOE00000716114"; exon_version "1";
1	ensembl	exon	97776419	97776446	0	+	.	gene_id "ENSRNOG00000086669"; gene_version "1"; transcript_id "ENSRNOT00000124086"; transcript_version "1"; exon_number "1"; gene_source "ensembl"; gene_biotype "lncRNA"; transcript_source "ensembl"; transcript_biotype "lncRNA"; exon_id "ENSRNOE00000681256"; exon_version "1";
1	ensembl	gene	97776419	98160940	0	+	.	gene_id "ENSRNOG00000086669"; gene_version "1"; gene_source "ensembl"; gene_biotype "lncRNA";
1	ensembl	transcript	97776419	98160940	0	+	.	gene_id "ENSRNOG00000086669"; gene_version "1"; transcript_id "ENSRNOT00000124086"; transcript_version "1"; gene_source "ensembl"; gene_biotype "lncRNA"; transcript_source "ensembl"; transcript_biotype "lncRNA";
1	ensembl	exon	97797628	97797912	0	+	.	gene_id "ENSRNOG00000086669"; gene_version "1"; transcript_id "ENSRNOT00000159491"; transcript_version "1"; exon_number "1"; gene_source "ensembl"; gene_biotype "lncRNA"; transcript_source "ensembl"; transcript_biotype "lncRNA"; exon_id "ENSRNOE00000767555"; exon_version "1"; tag "Ensembl_canonical";
1	ENSEMBL114_rn	exon	97797628	97797912	0.0182813513710282	+	.	gene_id "ENSRNOG00000086669"; transcript_id "ENSRNOG00000086669_tx_12"; exon_id "1_97797628_97797912_+"; exonnum "1"; txlen "1622";
1	ENSEMBL114_rn	exon	97797628	97797912	0.0182813513710282	+	.	gene_id "ENSRNOG00000086669"; transcript_id "ENSRNOG00000086669_tx_13"; exon_id "1_97797628_97797912_+"; exonnum "1"; txlen "1907";
1	ENSEMBL114_rn	exon	97797628	97797912	0.010304034409125	+	.	gene_id "ENSRNOG00000086669"; transcript_id "ENSRNOG00000086669_tx_20"; exon_id "1_97797628_97797912_+"; exonnum "1"; txlen "1397";
1	ENSEMBL114_rn	exon	97797628	97797912	0.010304034409125	+	.	gene_id "ENSRNOG00000086669"; transcript_id "ENSRNOG00000086669_tx_21"; exon_id "1_97797628_97797912_+"; exonnum "1"; txlen "1228";
1	ENSEMBL114_rn	exon	97797628	97797912	0.010304034409125	+	.	gene_id "ENSRNOG00000086669"; transcript_id "ENSRNOG00000086669_tx_22"; exon_id "1_97797628_97797912_+"; exonnum "1"; txlen "1476";
1	ENSEMBL114_rn	exon	97797628	97797912	0.010304034409125	+	.	gene_id "ENSRNOG00000086669"; transcript_id "ENSRNOG00000086669_tx_23"; exon_id "1_97797628_97797912_+"; exonnum "1"; txlen "1682";
1	ENSEMBL114_rn	exon	97797628	97797912	0.010304034409125	+	.	gene_id "ENSRNOG00000086669"; transcript_id "ENSRNOG00000086669_tx_24"; exon_id "1_97797628_97797912_+"; exonnum "1"; txlen "1513";
1	ENSEMBL114_rn	exon	97797628	97797912	0.010304034409125	+	.	gene_id "ENSRNOG00000086669"; transcript_id "ENSRNOG00000086669_tx_25"; exon_id "1_97797628_97797912_+"; exonnum "1"; txlen "1761";
1	ENSEMBL114_rn	exon	97797628	97797912	0.040551361223008	+	.	gene_id "ENSRNOG00000086669"; transcript_id "ENSRNOG00000086669_tx_5"; exon_id "1_97797628_97797912_+"; exonnum "1"; txlen "1543";
1	ENSEMBL114_rn	exon	97797628	97797912	0.040551361223008	+	.	gene_id "ENSRNOG00000086669"; transcript_id "ENSRNOG00000086669_tx_6"; exon_id "1_97797628_97797912_+"; exonnum "1"; txlen "1374";
1	ENSEMBL114_rn	exon	97797628	97797912	0.0368950909488024	+	.	gene_id "ENSRNOG00000086669"; transcript_id "ENSRNOG00000086669_tx_7"; exon_id "1_97797628_97797912_+"; exonnum "1"; txlen "1828";
1	ENSEMBL114_rn	exon	97797628	97797912	0.0368950909488024	+	.	gene_id "ENSRNOG00000086669"; transcript_id "ENSRNOG00000086669_tx_8"; exon_id "1_97797628_97797912_+"; exonnum "1"; txlen "1659";
1	ensembl	transcript	97797628	97856311	0	+	.	gene_id "ENSRNOG00000086669"; gene_version "1"; transcript_id "ENSRNOT00000159491"; transcript_version "1"; gene_source "ensembl"; gene_biotype "lncRNA"; transcript_source "ensembl"; transcript_biotype "lncRNA"; tag "Ensembl_canonical";
1	ensembl	exon	97799387	97799410	0	+	.	gene_id "ENSRNOG00000086669"; gene_version "1"; transcript_id "ENSRNOT00000154695"; transcript_version "1"; exon_number "1"; gene_source "ensembl"; gene_biotype "lncRNA"; transcript_source "ensembl"; transcript_biotype "lncRNA"; exon_id "ENSRNOE00000709335"; exon_version "1";
1	ensembl	transcript	97799387	97856298	0	+	.	gene_id "ENSRNOG00000086669"; gene_version "1"; transcript_id "ENSRNOT00000154695"; transcript_version "1"; gene_source "ensembl"; gene_biotype "lncRNA"; transcript_source "ensembl"; transcript_biotype "lncRNA";
1	ensembl	exon	97814035	97814058	0	+	.	gene_id "ENSRNOG00000086669"; gene_version "1"; transcript_id "ENSRNOT00000168497"; transcript_version "1"; exon_number "1"; gene_source "ensembl"; gene_biotype "lncRNA"; transcript_source "ensembl"; transcript_biotype "lncRNA"; exon_id "ENSRNOE00000791686"; exon_version "1";
1	ensembl	transcript	97814035	97856298	0	+	.	gene_id "ENSRNOG00000086669"; gene_version "1"; transcript_id "ENSRNOT00000168497"; transcript_version "1"; gene_source "ensembl"; gene_biotype "lncRNA"; transcript_source "ensembl"; transcript_biotype "lncRNA";
1	ensembl	exon	97819703	97819871	0	+	.	gene_id "ENSRNOG00000086669"; gene_version "1"; transcript_id "ENSRNOT00000159491"; transcript_version "1"; exon_number "2"; gene_source "ensembl"; gene_biotype "lncRNA"; transcript_source "ensembl"; transcript_biotype "lncRNA"; exon_id "ENSRNOE00000798043"; exon_version "1"; tag "Ensembl_canonical";
1	ENSEMBL114_rn	exon	97819703	97819871	0.0182813513710282	+	.	gene_id "ENSRNOG00000086669"; transcript_id "ENSRNOG00000086669_tx_12"; exon_id "1_97819703_97819871_+"; exonnum "2"; txlen "1622";
1	ENSEMBL114_rn	exon	97819703	97819871	0.0182813513710282	+	.	gene_id "ENSRNOG00000086669"; transcript_id "ENSRNOG00000086669_tx_13"; exon_id "1_97819703_97819871_+"; exonnum "2"; txlen "1907";
1	ENSEMBL114_rn	exon	97819703	97819871	0.010304034409125	+	.	gene_id "ENSRNOG00000086669"; transcript_id "ENSRNOG00000086669_tx_20"; exon_id "1_97819703_97819871_+"; exonnum "2"; txlen "1397";
1	ENSEMBL114_rn	exon	97819703	97819871	0.010304034409125	+	.	gene_id "ENSRNOG00000086669"; transcript_id "ENSRNOG00000086669_tx_22"; exon_id "1_97819703_97819871_+"; exonnum "2"; txlen "1476";
1	ENSEMBL114_rn	exon	97819703	97819871	0.010304034409125	+	.	gene_id "ENSRNOG00000086669"; transcript_id "ENSRNOG00000086669_tx_23"; exon_id "1_97819703_97819871_+"; exonnum "2"; txlen "1682";
1	ENSEMBL114_rn	exon	97819703	97819871	0.010304034409125	+	.	gene_id "ENSRNOG00000086669"; transcript_id "ENSRNOG00000086669_tx_25"; exon_id "1_97819703_97819871_+"; exonnum "2"; txlen "1761";
1	ENSEMBL114_rn	exon	97819703	97819871	0.040551361223008	+	.	gene_id "ENSRNOG00000086669"; transcript_id "ENSRNOG00000086669_tx_5"; exon_id "1_97819703_97819871_+"; exonnum "2"; txlen "1543";
1	ENSEMBL114_rn	exon	97819703	97819871	0.0368950909488024	+	.	gene_id "ENSRNOG00000086669"; transcript_id "ENSRNOG00000086669_tx_7"; exon_id "1_97819703_97819871_+"; exonnum "2"; txlen "1828";
1	sraer114_mid	exon	97820651	97820729	0.0182813513710282	+	.	gene_id "ENSRNOG00000086669"; transcript_id "ENSRNOG00000086669_tx_12"; exon_id "1_97820651_97820729_+"; exonnum "3"; txlen "1622";
1	sraer114_mid	exon	97820651	97820729	0.0182813513710282	+	.	gene_id "ENSRNOG00000086669"; transcript_id "ENSRNOG00000086669_tx_13"; exon_id "1_97820651_97820729_+"; exonnum "3"; txlen "1907";
1	sraer114_mid	exon	97820651	97820729	0.010304034409125	+	.	gene_id "ENSRNOG00000086669"; transcript_id "ENSRNOG00000086669_tx_22"; exon_id "1_97820651_97820729_+"; exonnum "3"; txlen "1476";
1	sraer114_mid	exon	97820651	97820729	0.010304034409125	+	.	gene_id "ENSRNOG00000086669"; transcript_id "ENSRNOG00000086669_tx_25"; exon_id "1_97820651_97820729_+"; exonnum "3"; txlen "1761";
1	ensembl	exon	97822287	97822378	0	+	.	gene_id "ENSRNOG00000086669"; gene_version "1"; transcript_id "ENSRNOT00000159491"; transcript_version "1"; exon_number "3"; gene_source "ensembl"; gene_biotype "lncRNA"; transcript_source "ensembl"; transcript_biotype "lncRNA"; exon_id "ENSRNOE00000743929"; exon_version "1"; tag "Ensembl_canonical";
1	ENSEMBL114_rn	exon	97822287	97822378	0.0182813513710282	+	.	gene_id "ENSRNOG00000086669"; transcript_id "ENSRNOG00000086669_tx_12"; exon_id "1_97822287_97822378_+"; exonnum "4"; txlen "1622";
1	ENSEMBL114_rn	exon	97822287	97822378	0.0182813513710282	+	.	gene_id "ENSRNOG00000086669"; transcript_id "ENSRNOG00000086669_tx_13"; exon_id "1_97822287_97822378_+"; exonnum "4"; txlen "1907";
1	ENSEMBL114_rn	exon	97822287	97822378	0.010304034409125	+	.	gene_id "ENSRNOG00000086669"; transcript_id "ENSRNOG00000086669_tx_20"; exon_id "1_97822287_97822378_+"; exonnum "3"; txlen "1397";
1	ENSEMBL114_rn	exon	97822287	97822378	0.010304034409125	+	.	gene_id "ENSRNOG00000086669"; transcript_id "ENSRNOG00000086669_tx_21"; exon_id "1_97822287_97822378_+"; exonnum "2"; txlen "1228";
1	ENSEMBL114_rn	exon	97822287	97822378	0.010304034409125	+	.	gene_id "ENSRNOG00000086669"; transcript_id "ENSRNOG00000086669_tx_22"; exon_id "1_97822287_97822378_+"; exonnum "4"; txlen "1476";
1	ENSEMBL114_rn	exon	97822287	97822378	0.010304034409125	+	.	gene_id "ENSRNOG00000086669"; transcript_id "ENSRNOG00000086669_tx_23"; exon_id "1_97822287_97822378_+"; exonnum "3"; txlen "1682";
1	ENSEMBL114_rn	exon	97822287	97822378	0.010304034409125	+	.	gene_id "ENSRNOG00000086669"; transcript_id "ENSRNOG00000086669_tx_24"; exon_id "1_97822287_97822378_+"; exonnum "2"; txlen "1513";
1	ENSEMBL114_rn	exon	97822287	97822378	0.010304034409125	+	.	gene_id "ENSRNOG00000086669"; transcript_id "ENSRNOG00000086669_tx_25"; exon_id "1_97822287_97822378_+"; exonnum "4"; txlen "1761";
1	ENSEMBL114_rn	exon	97822287	97822378	0.040551361223008	+	.	gene_id "ENSRNOG00000086669"; transcript_id "ENSRNOG00000086669_tx_5"; exon_id "1_97822287_97822378_+"; exonnum "3"; txlen "1543";
1	ENSEMBL114_rn	exon	97822287	97822378	0.040551361223008	+	.	gene_id "ENSRNOG00000086669"; transcript_id "ENSRNOG00000086669_tx_6"; exon_id "1_97822287_97822378_+"; exonnum "2"; txlen "1374";
1	ENSEMBL114_rn	exon	97822287	97822378	0.0368950909488024	+	.	gene_id "ENSRNOG00000086669"; transcript_id "ENSRNOG00000086669_tx_7"; exon_id "1_97822287_97822378_+"; exonnum "3"; txlen "1828";
1	ENSEMBL114_rn	exon	97822287	97822378	0.0368950909488024	+	.	gene_id "ENSRNOG00000086669"; transcript_id "ENSRNOG00000086669_tx_8"; exon_id "1_97822287_97822378_+"; exonnum "2"; txlen "1659";
1	sraer114_mid	exon	97823167	97823451	0.0182813513710282	+	.	gene_id "ENSRNOG00000086669"; transcript_id "ENSRNOG00000086669_tx_13"; exon_id "1_97823167_97823451_+"; exonnum "5"; txlen "1907";
1	sraer114_mid	exon	97823167	97823451	0.010304034409125	+	.	gene_id "ENSRNOG00000086669"; transcript_id "ENSRNOG00000086669_tx_23"; exon_id "1_97823167_97823451_+"; exonnum "4"; txlen "1682";
1	sraer114_mid	exon	97823167	97823451	0.010304034409125	+	.	gene_id "ENSRNOG00000086669"; transcript_id "ENSRNOG00000086669_tx_24"; exon_id "1_97823167_97823451_+"; exonnum "3"; txlen "1513";
1	sraer114_mid	exon	97823167	97823451	0.010304034409125	+	.	gene_id "ENSRNOG00000086669"; transcript_id "ENSRNOG00000086669_tx_25"; exon_id "1_97823167_97823451_+"; exonnum "5"; txlen "1761";
1	sraer114_mid	exon	97823167	97823451	0.0368950909488024	+	.	gene_id "ENSRNOG00000086669"; transcript_id "ENSRNOG00000086669_tx_7"; exon_id "1_97823167_97823451_+"; exonnum "4"; txlen "1828";
1	sraer114_mid	exon	97823167	97823451	0.0368950909488024	+	.	gene_id "ENSRNOG00000086669"; transcript_id "ENSRNOG00000086669_tx_8"; exon_id "1_97823167_97823451_+"; exonnum "3"; txlen "1659";
1	ensembl	exon	97823167	97825522	0	+	.	gene_id "ENSRNOG00000086669"; gene_version "1"; transcript_id "ENSRNOT00000159491"; transcript_version "1"; exon_number "4"; gene_source "ensembl"; gene_biotype "lncRNA"; transcript_source "ensembl"; transcript_biotype "lncRNA"; exon_id "ENSRNOE00000785739"; exon_version "1"; tag "Ensembl_canonical";
1	ENSEMBL114_rn	exon	97823167	97825522	0.255245560632471	+	.	gene_id "ENSRNOG00000086669"; transcript_id "ENSRNOG00000086669_tx_1"; exon_id "1_97823167_97825522_+"; exonnum "1"; txlen "2400";
1	ensembl	exon	97824969	97825522	0	+	.	gene_id "ENSRNOG00000086669"; gene_version "1"; transcript_id "ENSRNOT00000135374"; transcript_version "1"; exon_number "1"; gene_source "ensembl"; gene_biotype "lncRNA"; transcript_source "ensembl"; transcript_biotype "lncRNA"; exon_id "ENSRNOE00000810529"; exon_version "1";
1	ensembl	transcript	97824969	97856960	0	+	.	gene_id "ENSRNOG00000086669"; gene_version "1"; transcript_id "ENSRNOT00000135374"; transcript_version "1"; gene_source "ensembl"; gene_biotype "lncRNA"; transcript_source "ensembl"; transcript_biotype "lncRNA";
1	ensembl	exon	97825388	97832465	0	+	.	gene_id "ENSRNOG00000086669"; gene_version "1"; transcript_id "ENSRNOT00000124086"; transcript_version "1"; exon_number "2"; gene_source "ensembl"; gene_biotype "lncRNA"; transcript_source "ensembl"; transcript_biotype "lncRNA"; exon_id "ENSRNOE00000753247"; exon_version "1";
1	sraer114_ss	exon	97826104	97826147	0.255245560632471	+	.	gene_id "ENSRNOG00000086669"; transcript_id "ENSRNOG00000086669_tx_1"; exon_id "1_97826104_97826147_+"; exonnum "2"; txlen "2400";
1	ensembl	exon	97826104	97832465	0	+	.	gene_id "ENSRNOG00000086669"; gene_version "1"; transcript_id "ENSRNOT00000159491"; transcript_version "1"; exon_number "5"; gene_source "ensembl"; gene_biotype "lncRNA"; transcript_source "ensembl"; transcript_biotype "lncRNA"; exon_id "ENSRNOE00000806454"; exon_version "1"; tag "Ensembl_canonical";
1	ensembl	exon	97826104	97832465	0	+	.	gene_id "ENSRNOG00000086669"; gene_version "1"; transcript_id "ENSRNOT00000135374"; transcript_version "1"; exon_number "2"; gene_source "ensembl"; gene_biotype "lncRNA"; transcript_source "ensembl"; transcript_biotype "lncRNA"; exon_id "ENSRNOE00000806454"; exon_version "1";
1	ensembl	exon	97828079	97832465	0	+	.	gene_id "ENSRNOG00000086669"; gene_version "1"; transcript_id "ENSRNOT00000154695"; transcript_version "1"; exon_number "2"; gene_source "ensembl"; gene_biotype "lncRNA"; transcript_source "ensembl"; transcript_biotype "lncRNA"; exon_id "ENSRNOE00000677102"; exon_version "1";
1	ensembl	exon	97828178	97832465	0	+	.	gene_id "ENSRNOG00000086669"; gene_version "1"; transcript_id "ENSRNOT00000168497"; transcript_version "1"; exon_number "2"; gene_source "ensembl"; gene_biotype "lncRNA"; transcript_source "ensembl"; transcript_biotype "lncRNA"; exon_id "ENSRNOE00000742991"; exon_version "1";
1	sraer114_es	exon	97831815	97831959	0.0137631980610881	+	.	gene_id "ENSRNOG00000086669"; transcript_id "ENSRNOG00000086669_tx_17"; exon_id "1_97831815_97831959_+"; exonnum "1"; txlen "671";
1	sraer114_mid	exon	97832279	97832465	0.0182813513710282	+	.	gene_id "ENSRNOG00000086669"; transcript_id "ENSRNOG00000086669_tx_12"; exon_id "1_97832279_97832465_+"; exonnum "5"; txlen "1622";
1	sraer114_mid	exon	97832279	97832465	0.0182813513710282	+	.	gene_id "ENSRNOG00000086669"; transcript_id "ENSRNOG00000086669_tx_13"; exon_id "1_97832279_97832465_+"; exonnum "6"; txlen "1907";
1	sraer114_mid	exon	97832279	97832465	0.0137631980610881	+	.	gene_id "ENSRNOG00000086669"; transcript_id "ENSRNOG00000086669_tx_17"; exon_id "1_97832279_97832465_+"; exonnum "2"; txlen "671";
1	sraer114_mid	exon	97832279	97832465	0.010304034409125	+	.	gene_id "ENSRNOG00000086669"; transcript_id "ENSRNOG00000086669_tx_20"; exon_id "1_97832279_97832465_+"; exonnum "4"; txlen "1397";
1	sraer114_mid	exon	97832279	97832465	0.010304034409125	+	.	gene_id "ENSRNOG00000086669"; transcript_id "ENSRNOG00000086669_tx_21"; exon_id "1_97832279_97832465_+"; exonnum "3"; txlen "1228";
1	sraer114_mid	exon	97832279	97832465	0.010304034409125	+	.	gene_id "ENSRNOG00000086669"; transcript_id "ENSRNOG00000086669_tx_22"; exon_id "1_97832279_97832465_+"; exonnum "5"; txlen "1476";
1	sraer114_mid	exon	97832279	97832465	0.010304034409125	+	.	gene_id "ENSRNOG00000086669"; transcript_id "ENSRNOG00000086669_tx_23"; exon_id "1_97832279_97832465_+"; exonnum "5"; txlen "1682";
1	sraer114_mid	exon	97832279	97832465	0.010304034409125	+	.	gene_id "ENSRNOG00000086669"; transcript_id "ENSRNOG00000086669_tx_24"; exon_id "1_97832279_97832465_+"; exonnum "4"; txlen "1513";
1	sraer114_mid	exon	97832279	97832465	0.010304034409125	+	.	gene_id "ENSRNOG00000086669"; transcript_id "ENSRNOG00000086669_tx_25"; exon_id "1_97832279_97832465_+"; exonnum "6"; txlen "1761";
1	sraer114_mid	exon	97832279	97832465	0.040551361223008	+	.	gene_id "ENSRNOG00000086669"; transcript_id "ENSRNOG00000086669_tx_5"; exon_id "1_97832279_97832465_+"; exonnum "4"; txlen "1543";
1	sraer114_mid	exon	97832279	97832465	0.040551361223008	+	.	gene_id "ENSRNOG00000086669"; transcript_id "ENSRNOG00000086669_tx_6"; exon_id "1_97832279_97832465_+"; exonnum "3"; txlen "1374";
1	sraer114_mid	exon	97832279	97832465	0.0368950909488024	+	.	gene_id "ENSRNOG00000086669"; transcript_id "ENSRNOG00000086669_tx_7"; exon_id "1_97832279_97832465_+"; exonnum "5"; txlen "1828";
1	sraer114_mid	exon	97832279	97832465	0.0368950909488024	+	.	gene_id "ENSRNOG00000086669"; transcript_id "ENSRNOG00000086669_tx_8"; exon_id "1_97832279_97832465_+"; exonnum "4"; txlen "1659";
1	ensembl	exon	97835941	97836279	0	+	.	gene_id "ENSRNOG00000086669"; gene_version "1"; transcript_id "ENSRNOT00000124086"; transcript_version "1"; exon_number "3"; gene_source "ensembl"; gene_biotype "lncRNA"; transcript_source "ensembl"; transcript_biotype "lncRNA"; exon_id "ENSRNOE00000797542"; exon_version "1";
1	ensembl	exon	97835941	97836279	0	+	.	gene_id "ENSRNOG00000086669"; gene_version "1"; transcript_id "ENSRNOT00000159491"; transcript_version "1"; exon_number "6"; gene_source "ensembl"; gene_biotype "lncRNA"; transcript_source "ensembl"; transcript_biotype "lncRNA"; exon_id "ENSRNOE00000797542"; exon_version "1"; tag "Ensembl_canonical";
1	ensembl	exon	97835941	97836279	0	+	.	gene_id "ENSRNOG00000086669"; gene_version "1"; transcript_id "ENSRNOT00000154695"; transcript_version "1"; exon_number "3"; gene_source "ensembl"; gene_biotype "lncRNA"; transcript_source "ensembl"; transcript_biotype "lncRNA"; exon_id "ENSRNOE00000797542"; exon_version "1";
1	ensembl	exon	97835941	97836279	0	+	.	gene_id "ENSRNOG00000086669"; gene_version "1"; transcript_id "ENSRNOT00000168497"; transcript_version "1"; exon_number "3"; gene_source "ensembl"; gene_biotype "lncRNA"; transcript_source "ensembl"; transcript_biotype "lncRNA"; exon_id "ENSRNOE00000797542"; exon_version "1";
1	ensembl	exon	97835941	97836279	0	+	.	gene_id "ENSRNOG00000086669"; gene_version "1"; transcript_id "ENSRNOT00000135374"; transcript_version "1"; exon_number "3"; gene_source "ensembl"; gene_biotype "lncRNA"; transcript_source "ensembl"; transcript_biotype "lncRNA"; exon_id "ENSRNOE00000797542"; exon_version "1";
1	ENSEMBL114_rn	exon	97835941	97836279	0.0182813513710282	+	.	gene_id "ENSRNOG00000086669"; transcript_id "ENSRNOG00000086669_tx_12"; exon_id "1_97835941_97836279_+"; exonnum "6"; txlen "1622";
1	ENSEMBL114_rn	exon	97835941	97836279	0.0182813513710282	+	.	gene_id "ENSRNOG00000086669"; transcript_id "ENSRNOG00000086669_tx_13"; exon_id "1_97835941_97836279_+"; exonnum "7"; txlen "1907";
1	ENSEMBL114_rn	exon	97835941	97836279	0.0137631980610881	+	.	gene_id "ENSRNOG00000086669"; transcript_id "ENSRNOG00000086669_tx_17"; exon_id "1_97835941_97836279_+"; exonnum "3"; txlen "671";
1	ENSEMBL114_rn	exon	97835941	97836279	0.010304034409125	+	.	gene_id "ENSRNOG00000086669"; transcript_id "ENSRNOG00000086669_tx_20"; exon_id "1_97835941_97836279_+"; exonnum "5"; txlen "1397";
1	ENSEMBL114_rn	exon	97835941	97836279	0.010304034409125	+	.	gene_id "ENSRNOG00000086669"; transcript_id "ENSRNOG00000086669_tx_21"; exon_id "1_97835941_97836279_+"; exonnum "4"; txlen "1228";
1	ENSEMBL114_rn	exon	97835941	97836279	0.010304034409125	+	.	gene_id "ENSRNOG00000086669"; transcript_id "ENSRNOG00000086669_tx_22"; exon_id "1_97835941_97836279_+"; exonnum "6"; txlen "1476";
1	ENSEMBL114_rn	exon	97835941	97836279	0.010304034409125	+	.	gene_id "ENSRNOG00000086669"; transcript_id "ENSRNOG00000086669_tx_23"; exon_id "1_97835941_97836279_+"; exonnum "6"; txlen "1682";
1	ENSEMBL114_rn	exon	97835941	97836279	0.010304034409125	+	.	gene_id "ENSRNOG00000086669"; transcript_id "ENSRNOG00000086669_tx_24"; exon_id "1_97835941_97836279_+"; exonnum "5"; txlen "1513";
1	ENSEMBL114_rn	exon	97835941	97836279	0.010304034409125	+	.	gene_id "ENSRNOG00000086669"; transcript_id "ENSRNOG00000086669_tx_25"; exon_id "1_97835941_97836279_+"; exonnum "7"; txlen "1761";
1	ENSEMBL114_rn	exon	97835941	97836279	0.040551361223008	+	.	gene_id "ENSRNOG00000086669"; transcript_id "ENSRNOG00000086669_tx_5"; exon_id "1_97835941_97836279_+"; exonnum "5"; txlen "1543";
1	ENSEMBL114_rn	exon	97835941	97836279	0.040551361223008	+	.	gene_id "ENSRNOG00000086669"; transcript_id "ENSRNOG00000086669_tx_6"; exon_id "1_97835941_97836279_+"; exonnum "4"; txlen "1374";
1	ENSEMBL114_rn	exon	97835941	97836279	0.0368950909488024	+	.	gene_id "ENSRNOG00000086669"; transcript_id "ENSRNOG00000086669_tx_7"; exon_id "1_97835941_97836279_+"; exonnum "6"; txlen "1828";
1	ENSEMBL114_rn	exon	97835941	97836279	0.0368950909488024	+	.	gene_id "ENSRNOG00000086669"; transcript_id "ENSRNOG00000086669_tx_8"; exon_id "1_97835941_97836279_+"; exonnum "5"; txlen "1659";
1	ensembl	exon	97854197	97854342	0	+	.	gene_id "ENSRNOG00000086669"; gene_version "1"; transcript_id "ENSRNOT00000124086"; transcript_version "1"; exon_number "4"; gene_source "ensembl"; gene_biotype "lncRNA"; transcript_source "ensembl"; transcript_biotype "lncRNA"; exon_id "ENSRNOE00000767833"; exon_version "1";
1	ensembl	exon	97854197	97854342	0	+	.	gene_id "ENSRNOG00000086669"; gene_version "1"; transcript_id "ENSRNOT00000159491"; transcript_version "1"; exon_number "7"; gene_source "ensembl"; gene_biotype "lncRNA"; transcript_source "ensembl"; transcript_biotype "lncRNA"; exon_id "ENSRNOE00000767833"; exon_version "1"; tag "Ensembl_canonical";
1	ensembl	exon	97854197	97854342	0	+	.	gene_id "ENSRNOG00000086669"; gene_version "1"; transcript_id "ENSRNOT00000154695"; transcript_version "1"; exon_number "4"; gene_source "ensembl"; gene_biotype "lncRNA"; transcript_source "ensembl"; transcript_biotype "lncRNA"; exon_id "ENSRNOE00000767833"; exon_version "1";
1	ensembl	exon	97854197	97854342	0	+	.	gene_id "ENSRNOG00000086669"; gene_version "1"; transcript_id "ENSRNOT00000135374"; transcript_version "1"; exon_number "4"; gene_source "ensembl"; gene_biotype "lncRNA"; transcript_source "ensembl"; transcript_biotype "lncRNA"; exon_id "ENSRNOE00000767833"; exon_version "1";
1	ENSEMBL114_rn	exon	97854197	97854342	0.0182813513710282	+	.	gene_id "ENSRNOG00000086669"; transcript_id "ENSRNOG00000086669_tx_12"; exon_id "1_97854197_97854342_+"; exonnum "7"; txlen "1622";
1	ENSEMBL114_rn	exon	97854197	97854342	0.0182813513710282	+	.	gene_id "ENSRNOG00000086669"; transcript_id "ENSRNOG00000086669_tx_13"; exon_id "1_97854197_97854342_+"; exonnum "8"; txlen "1907";
1	ENSEMBL114_rn	exon	97854197	97854342	0.040551361223008	+	.	gene_id "ENSRNOG00000086669"; transcript_id "ENSRNOG00000086669_tx_5"; exon_id "1_97854197_97854342_+"; exonnum "6"; txlen "1543";
1	ENSEMBL114_rn	exon	97854197	97854342	0.040551361223008	+	.	gene_id "ENSRNOG00000086669"; transcript_id "ENSRNOG00000086669_tx_6"; exon_id "1_97854197_97854342_+"; exonnum "5"; txlen "1374";
1	ENSEMBL114_rn	exon	97854197	97854342	0.0368950909488024	+	.	gene_id "ENSRNOG00000086669"; transcript_id "ENSRNOG00000086669_tx_7"; exon_id "1_97854197_97854342_+"; exonnum "7"; txlen "1828";
1	ENSEMBL114_rn	exon	97854197	97854342	0.0368950909488024	+	.	gene_id "ENSRNOG00000086669"; transcript_id "ENSRNOG00000086669_tx_8"; exon_id "1_97854197_97854342_+"; exonnum "6"; txlen "1659";
1	ensembl	exon	97854996	97855104	0	+	.	gene_id "ENSRNOG00000086669"; gene_version "1"; transcript_id "ENSRNOT00000159491"; transcript_version "1"; exon_number "8"; gene_source "ensembl"; gene_biotype "lncRNA"; transcript_source "ensembl"; transcript_biotype "lncRNA"; exon_id "ENSRNOE00000702226"; exon_version "1"; tag "Ensembl_canonical";
1	ensembl	exon	97854996	97855104	0	+	.	gene_id "ENSRNOG00000086669"; gene_version "1"; transcript_id "ENSRNOT00000154695"; transcript_version "1"; exon_number "5"; gene_source "ensembl"; gene_biotype "lncRNA"; transcript_source "ensembl"; transcript_biotype "lncRNA"; exon_id "ENSRNOE00000702226"; exon_version "1";
1	ensembl	exon	97854996	97855104	0	+	.	gene_id "ENSRNOG00000086669"; gene_version "1"; transcript_id "ENSRNOT00000135374"; transcript_version "1"; exon_number "5"; gene_source "ensembl"; gene_biotype "lncRNA"; transcript_source "ensembl"; transcript_biotype "lncRNA"; exon_id "ENSRNOE00000702226"; exon_version "1";
1	ENSEMBL114_rn	exon	97854996	97855104	0.0182813513710282	+	.	gene_id "ENSRNOG00000086669"; transcript_id "ENSRNOG00000086669_tx_12"; exon_id "1_97854996_97855104_+"; exonnum "8"; txlen "1622";
1	ENSEMBL114_rn	exon	97854996	97855104	0.0182813513710282	+	.	gene_id "ENSRNOG00000086669"; transcript_id "ENSRNOG00000086669_tx_13"; exon_id "1_97854996_97855104_+"; exonnum "9"; txlen "1907";
1	ENSEMBL114_rn	exon	97854996	97855104	0.010304034409125	+	.	gene_id "ENSRNOG00000086669"; transcript_id "ENSRNOG00000086669_tx_20"; exon_id "1_97854996_97855104_+"; exonnum "6"; txlen "1397";
1	ENSEMBL114_rn	exon	97854996	97855104	0.010304034409125	+	.	gene_id "ENSRNOG00000086669"; transcript_id "ENSRNOG00000086669_tx_21"; exon_id "1_97854996_97855104_+"; exonnum "5"; txlen "1228";
1	ENSEMBL114_rn	exon	97854996	97855104	0.010304034409125	+	.	gene_id "ENSRNOG00000086669"; transcript_id "ENSRNOG00000086669_tx_22"; exon_id "1_97854996_97855104_+"; exonnum "7"; txlen "1476";
1	ENSEMBL114_rn	exon	97854996	97855104	0.010304034409125	+	.	gene_id "ENSRNOG00000086669"; transcript_id "ENSRNOG00000086669_tx_23"; exon_id "1_97854996_97855104_+"; exonnum "7"; txlen "1682";
1	ENSEMBL114_rn	exon	97854996	97855104	0.010304034409125	+	.	gene_id "ENSRNOG00000086669"; transcript_id "ENSRNOG00000086669_tx_24"; exon_id "1_97854996_97855104_+"; exonnum "6"; txlen "1513";
1	ENSEMBL114_rn	exon	97854996	97855104	0.010304034409125	+	.	gene_id "ENSRNOG00000086669"; transcript_id "ENSRNOG00000086669_tx_25"; exon_id "1_97854996_97855104_+"; exonnum "8"; txlen "1761";
1	ENSEMBL114_rn	exon	97854996	97855104	0.040551361223008	+	.	gene_id "ENSRNOG00000086669"; transcript_id "ENSRNOG00000086669_tx_5"; exon_id "1_97854996_97855104_+"; exonnum "7"; txlen "1543";
1	ENSEMBL114_rn	exon	97854996	97855104	0.040551361223008	+	.	gene_id "ENSRNOG00000086669"; transcript_id "ENSRNOG00000086669_tx_6"; exon_id "1_97854996_97855104_+"; exonnum "6"; txlen "1374";
1	ENSEMBL114_rn	exon	97854996	97855104	0.0368950909488024	+	.	gene_id "ENSRNOG00000086669"; transcript_id "ENSRNOG00000086669_tx_7"; exon_id "1_97854996_97855104_+"; exonnum "8"; txlen "1828";
1	ENSEMBL114_rn	exon	97854996	97855104	0.0368950909488024	+	.	gene_id "ENSRNOG00000086669"; transcript_id "ENSRNOG00000086669_tx_8"; exon_id "1_97854996_97855104_+"; exonnum "7"; txlen "1659";
1	ensembl	exon	97854996	97855506	0	+	.	gene_id "ENSRNOG00000086669"; gene_version "1"; transcript_id "ENSRNOT00000124086"; transcript_version "1"; exon_number "5"; gene_source "ensembl"; gene_biotype "lncRNA"; transcript_source "ensembl"; transcript_biotype "lncRNA"; exon_id "ENSRNOE00000702890"; exon_version "1";
1	ensembl	exon	97854996	97856298	0	+	.	gene_id "ENSRNOG00000086669"; gene_version "1"; transcript_id "ENSRNOT00000168497"; transcript_version "1"; exon_number "4"; gene_source "ensembl"; gene_biotype "lncRNA"; transcript_source "ensembl"; transcript_biotype "lncRNA"; exon_id "ENSRNOE00000680353"; exon_version "1";
1	ensembl	exon	97855291	97855506	0	+	.	gene_id "ENSRNOG00000086669"; gene_version "1"; transcript_id "ENSRNOT00000135374"; transcript_version "1"; exon_number "6"; gene_source "ensembl"; gene_biotype "lncRNA"; transcript_source "ensembl"; transcript_biotype "lncRNA"; exon_id "ENSRNOE00000700169"; exon_version "1";
1	ENSEMBL114_rn	exon	97855291	97855506	0.0182813513710282	+	.	gene_id "ENSRNOG00000086669"; transcript_id "ENSRNOG00000086669_tx_12"; exon_id "1_97855291_97855506_+"; exonnum "9"; txlen "1622";
1	ENSEMBL114_rn	exon	97855291	97855506	0.0182813513710282	+	.	gene_id "ENSRNOG00000086669"; transcript_id "ENSRNOG00000086669_tx_13"; exon_id "1_97855291_97855506_+"; exonnum "10"; txlen "1907";
1	ENSEMBL114_rn	exon	97855291	97855506	0.010304034409125	+	.	gene_id "ENSRNOG00000086669"; transcript_id "ENSRNOG00000086669_tx_20"; exon_id "1_97855291_97855506_+"; exonnum "7"; txlen "1397";
1	ENSEMBL114_rn	exon	97855291	97855506	0.010304034409125	+	.	gene_id "ENSRNOG00000086669"; transcript_id "ENSRNOG00000086669_tx_21"; exon_id "1_97855291_97855506_+"; exonnum "6"; txlen "1228";
1	ENSEMBL114_rn	exon	97855291	97855506	0.010304034409125	+	.	gene_id "ENSRNOG00000086669"; transcript_id "ENSRNOG00000086669_tx_22"; exon_id "1_97855291_97855506_+"; exonnum "8"; txlen "1476";
1	ENSEMBL114_rn	exon	97855291	97855506	0.010304034409125	+	.	gene_id "ENSRNOG00000086669"; transcript_id "ENSRNOG00000086669_tx_23"; exon_id "1_97855291_97855506_+"; exonnum "8"; txlen "1682";
1	ENSEMBL114_rn	exon	97855291	97855506	0.010304034409125	+	.	gene_id "ENSRNOG00000086669"; transcript_id "ENSRNOG00000086669_tx_24"; exon_id "1_97855291_97855506_+"; exonnum "7"; txlen "1513";
1	ENSEMBL114_rn	exon	97855291	97855506	0.010304034409125	+	.	gene_id "ENSRNOG00000086669"; transcript_id "ENSRNOG00000086669_tx_25"; exon_id "1_97855291_97855506_+"; exonnum "9"; txlen "1761";
1	ENSEMBL114_rn	exon	97855291	97855506	0.040551361223008	+	.	gene_id "ENSRNOG00000086669"; transcript_id "ENSRNOG00000086669_tx_5"; exon_id "1_97855291_97855506_+"; exonnum "8"; txlen "1543";
1	ENSEMBL114_rn	exon	97855291	97855506	0.040551361223008	+	.	gene_id "ENSRNOG00000086669"; transcript_id "ENSRNOG00000086669_tx_6"; exon_id "1_97855291_97855506_+"; exonnum "7"; txlen "1374";
1	ENSEMBL114_rn	exon	97855291	97855506	0.0368950909488024	+	.	gene_id "ENSRNOG00000086669"; transcript_id "ENSRNOG00000086669_tx_7"; exon_id "1_97855291_97855506_+"; exonnum "9"; txlen "1828";
1	ENSEMBL114_rn	exon	97855291	97855506	0.0368950909488024	+	.	gene_id "ENSRNOG00000086669"; transcript_id "ENSRNOG00000086669_tx_8"; exon_id "1_97855291_97855506_+"; exonnum "8"; txlen "1659";
1	ensembl	exon	97855291	97856298	0	+	.	gene_id "ENSRNOG00000086669"; gene_version "1"; transcript_id "ENSRNOT00000154695"; transcript_version "1"; exon_number "6"; gene_source "ensembl"; gene_biotype "lncRNA"; transcript_source "ensembl"; transcript_biotype "lncRNA"; exon_id "ENSRNOE00000769860"; exon_version "1";
1	ensembl	exon	97855291	97856311	0	+	.	gene_id "ENSRNOG00000086669"; gene_version "1"; transcript_id "ENSRNOT00000159491"; transcript_version "1"; exon_number "9"; gene_source "ensembl"; gene_biotype "lncRNA"; transcript_source "ensembl"; transcript_biotype "lncRNA"; exon_id "ENSRNOE00000699853"; exon_version "1"; tag "Ensembl_canonical";
1	ensembl	exon	97856813	97856960	0	+	.	gene_id "ENSRNOG00000086669"; gene_version "1"; transcript_id "ENSRNOT00000135374"; transcript_version "1"; exon_number "7"; gene_source "ensembl"; gene_biotype "lncRNA"; transcript_source "ensembl"; transcript_biotype "lncRNA"; exon_id "ENSRNOE00000761974"; exon_version "1";
1	ensembl	exon	97857233	97858700	0	+	.	gene_id "ENSRNOG00000073722"; gene_version "1"; transcript_id "ENSRNOT00000150100"; transcript_version "1"; exon_number "1"; gene_source "ensembl"; gene_biotype "lncRNA"; transcript_source "ensembl"; transcript_biotype "lncRNA"; exon_id "ENSRNOE00000687888"; exon_version "1"; tag "Ensembl_canonical";
1	ensembl	gene	97857233	97863850	0	+	.	gene_id "ENSRNOG00000073722"; gene_version "1"; gene_source "ensembl"; gene_biotype "lncRNA";
1	ensembl	transcript	97857233	97863850	0	+	.	gene_id "ENSRNOG00000073722"; gene_version "1"; transcript_id "ENSRNOT00000150100"; transcript_version "1"; gene_source "ensembl"; gene_biotype "lncRNA"; transcript_source "ensembl"; transcript_biotype "lncRNA"; tag "Ensembl_canonical";
1	ensembl	exon	97858830	97863850	0	+	.	gene_id "ENSRNOG00000073722"; gene_version "1"; transcript_id "ENSRNOT00000150100"; transcript_version "1"; exon_number "2"; gene_source "ensembl"; gene_biotype "lncRNA"; transcript_source "ensembl"; transcript_biotype "lncRNA"; exon_id "ENSRNOE00000810511"; exon_version "1"; tag "Ensembl_canonical";
1	sraer114_es	exon	97882486	97882664	0.00979692612867619	+	.	gene_id "ENSRNOG00000086669"; transcript_id "ENSRNOG00000086669_tx_26"; exon_id "1_97882486_97882664_+"; exonnum "1"; txlen "620";
1	ensembl	exon	97897491	97897649	0	+	.	gene_id "ENSRNOG00000086669"; gene_version "1"; transcript_id "ENSRNOT00000124086"; transcript_version "1"; exon_number "6"; gene_source "ensembl"; gene_biotype "lncRNA"; transcript_source "ensembl"; transcript_biotype "lncRNA"; exon_id "ENSRNOE00000679189"; exon_version "1";
1	ENSEMBL114_rn	exon	97897491	97897649	0.00979692612867619	+	.	gene_id "ENSRNOG00000086669"; transcript_id "ENSRNOG00000086669_tx_26"; exon_id "1_97897491_97897649_+"; exonnum "2"; txlen "620";
1	ensembl	exon	97897787	97897956	0	+	.	gene_id "ENSRNOG00000086669"; gene_version "1"; transcript_id "ENSRNOT00000124086"; transcript_version "1"; exon_number "7"; gene_source "ensembl"; gene_biotype "lncRNA"; transcript_source "ensembl"; transcript_biotype "lncRNA"; exon_id "ENSRNOE00000697430"; exon_version "1";
1	ENSEMBL114_rn	exon	97897787	97897956	0.00979692612867619	+	.	gene_id "ENSRNOG00000086669"; transcript_id "ENSRNOG00000086669_tx_26"; exon_id "1_97897787_97897956_+"; exonnum "3"; txlen "620";
1	sraer114_ss	exon	97898497	97898608	0.00979692612867619	+	.	gene_id "ENSRNOG00000086669"; transcript_id "ENSRNOG00000086669_tx_26"; exon_id "1_97898497_97898608_+"; exonnum "4"; txlen "620";
1	sraer114_es	exon	97930635	97930797	0.00109850047679864	+	.	gene_id "ENSRNOG00000086669"; transcript_id "ENSRNOG00000086669_tx_62"; exon_id "1_97930635_97930797_+"; exonnum "1"; txlen "2119";
1	sraer114_mid	exon	97964291	97964433	0.00477060370536222	+	.	gene_id "ENSRNOG00000086669"; transcript_id "ENSRNOG00000086669_tx_38"; exon_id "1_97964291_97964433_+"; exonnum "1"; txlen "543";
1	sraer114_mid	exon	97964291	97964433	0.00326214563158266	+	.	gene_id "ENSRNOG00000086669"; transcript_id "ENSRNOG00000086669_tx_42"; exon_id "1_97964291_97964433_+"; exonnum "1"; txlen "674";
1	sraer114_mid	exon	97964291	97964433	0.00109850047679864	+	.	gene_id "ENSRNOG00000086669"; transcript_id "ENSRNOG00000086669_tx_61"; exon_id "1_97964291_97964433_+"; exonnum "1"; txlen "2099";
1	ensembl	exon	97967425	97967633	0	+	.	gene_id "ENSRNOG00000086669"; gene_version "1"; transcript_id "ENSRNOT00000124086"; transcript_version "1"; exon_number "8"; gene_source "ensembl"; gene_biotype "lncRNA"; transcript_source "ensembl"; transcript_biotype "lncRNA"; exon_id "ENSRNOE00000813500"; exon_version "1";
1	ENSEMBL114_rn	exon	97967425	97967633	0.00477060370536222	+	.	gene_id "ENSRNOG00000086669"; transcript_id "ENSRNOG00000086669_tx_38"; exon_id "1_97967425_97967633_+"; exonnum "2"; txlen "543";
1	ENSEMBL114_rn	exon	97967425	97967633	0.00326214563158266	+	.	gene_id "ENSRNOG00000086669"; transcript_id "ENSRNOG00000086669_tx_42"; exon_id "1_97967425_97967633_+"; exonnum "2"; txlen "674";
1	ENSEMBL114_rn	exon	97967425	97967633	0.00109850047679864	+	.	gene_id "ENSRNOG00000086669"; transcript_id "ENSRNOG00000086669_tx_61"; exon_id "1_97967425_97967633_+"; exonnum "2"; txlen "2099";
1	ENSEMBL114_rn	exon	97967425	97967633	0.00109850047679864	+	.	gene_id "ENSRNOG00000086669"; transcript_id "ENSRNOG00000086669_tx_62"; exon_id "1_97967425_97967633_+"; exonnum "2"; txlen "2119";
1	ensembl	exon	97968661	97968735	0	+	.	gene_id "ENSRNOG00000086669"; gene_version "1"; transcript_id "ENSRNOT00000124086"; transcript_version "1"; exon_number "9"; gene_source "ensembl"; gene_biotype "lncRNA"; transcript_source "ensembl"; transcript_biotype "lncRNA"; exon_id "ENSRNOE00000686451"; exon_version "1";
1	ENSEMBL114_rn	exon	97968661	97968735	0.00477060370536222	+	.	gene_id "ENSRNOG00000086669"; transcript_id "ENSRNOG00000086669_tx_38"; exon_id "1_97968661_97968735_+"; exonnum "3"; txlen "543";
1	ENSEMBL114_rn	exon	97968661	97968735	0.00109850047679864	+	.	gene_id "ENSRNOG00000086669"; transcript_id "ENSRNOG00000086669_tx_61"; exon_id "1_97968661_97968735_+"; exonnum "3"; txlen "2099";
1	ENSEMBL114_rn	exon	97968661	97968735	0.00109850047679864	+	.	gene_id "ENSRNOG00000086669"; transcript_id "ENSRNOG00000086669_tx_62"; exon_id "1_97968661_97968735_+"; exonnum "3"; txlen "2119";
1	sraer114_mid	exon	97968661	97968765	0.00326214563158266	+	.	gene_id "ENSRNOG00000086669"; transcript_id "ENSRNOG00000086669_tx_42"; exon_id "1_97968661_97968765_+"; exonnum "3"; txlen "674";
1	sraer114_ss	exon	97982748	97982964	0.00326214563158266	+	.	gene_id "ENSRNOG00000086669"; transcript_id "ENSRNOG00000086669_tx_42"; exon_id "1_97982748_97982964_+"; exonnum "4"; txlen "674";
1	sraer114_es	exon	98151992	98152147	0.0280735632697838	+	.	gene_id "ENSRNOG00000086669"; transcript_id "ENSRNOG00000086669_tx_10"; exon_id "1_98151992_98152147_+"; exonnum "1"; txlen "2029";
1	sraer114_es	exon	98151992	98152147	0.0164894549780293	+	.	gene_id "ENSRNOG00000086669"; transcript_id "ENSRNOG00000086669_tx_14"; exon_id "1_98151992_98152147_+"; exonnum "1"; txlen "1825";
1	sraer114_es	exon	98151992	98152147	0.0147057899907744	+	.	gene_id "ENSRNOG00000086669"; transcript_id "ENSRNOG00000086669_tx_16"; exon_id "1_98151992_98152147_+"; exonnum "1"; txlen "563";
1	sraer114_es	exon	98151992	98152147	0.0126786117042237	+	.	gene_id "ENSRNOG00000086669"; transcript_id "ENSRNOG00000086669_tx_18"; exon_id "1_98151992_98152147_+"; exonnum "1"; txlen "2152";
1	sraer114_es	exon	98151992	98152147	0.0109773825702689	+	.	gene_id "ENSRNOG00000086669"; transcript_id "ENSRNOG00000086669_tx_19"; exon_id "1_98151992_98152147_+"; exonnum "1"; txlen "2251";
1	sraer114_es	exon	98151992	98152147	0.0090535748415111	+	.	gene_id "ENSRNOG00000086669"; transcript_id "ENSRNOG00000086669_tx_28"; exon_id "1_98151992_98152147_+"; exonnum "1"; txlen "2498";
1	sraer114_es	exon	98151992	98152147	0.0090535748415111	+	.	gene_id "ENSRNOG00000086669"; transcript_id "ENSRNOG00000086669_tx_29"; exon_id "1_98151992_98152147_+"; exonnum "1"; txlen "1744";
1	sraer114_es	exon	98151992	98152147	0.077917820698708	+	.	gene_id "ENSRNOG00000086669"; transcript_id "ENSRNOG00000086669_tx_3"; exon_id "1_98151992_98152147_+"; exonnum "1"; txlen "1930";
1	sraer114_es	exon	98151992	98152147	0.00904079217226087	+	.	gene_id "ENSRNOG00000086669"; transcript_id "ENSRNOG00000086669_tx_30"; exon_id "1_98151992_98152147_+"; exonnum "1"; txlen "2147";
1	sraer114_es	exon	98151992	98152147	0.00904079217226087	+	.	gene_id "ENSRNOG00000086669"; transcript_id "ENSRNOG00000086669_tx_31"; exon_id "1_98151992_98152147_+"; exonnum "1"; txlen "1393";
1	sraer114_es	exon	98151992	98152147	0.00903232606236621	+	.	gene_id "ENSRNOG00000086669"; transcript_id "ENSRNOG00000086669_tx_32"; exon_id "1_98151992_98152147_+"; exonnum "1"; txlen "2308";
1	sraer114_es	exon	98151992	98152147	0.00884551522545426	+	.	gene_id "ENSRNOG00000086669"; transcript_id "ENSRNOG00000086669_tx_33"; exon_id "1_98151992_98152147_+"; exonnum "1"; txlen "1554";
1	sraer114_es	exon	98151992	98152147	0.00750149191889448	+	.	gene_id "ENSRNOG00000086669"; transcript_id "ENSRNOG00000086669_tx_34"; exon_id "1_98151992_98152147_+"; exonnum "1"; txlen "842";
1	sraer114_es	exon	98151992	98152147	0.0068771833688282	+	.	gene_id "ENSRNOG00000086669"; transcript_id "ENSRNOG00000086669_tx_35"; exon_id "1_98151992_98152147_+"; exonnum "1"; txlen "1924";
1	sraer114_es	exon	98151992	98152147	0.00635274555914131	+	.	gene_id "ENSRNOG00000086669"; transcript_id "ENSRNOG00000086669_tx_36"; exon_id "1_98151992_98152147_+"; exonnum "1"; txlen "681";
1	sraer114_es	exon	98151992	98152147	0.00624702199190096	+	.	gene_id "ENSRNOG00000086669"; transcript_id "ENSRNOG00000086669_tx_37"; exon_id "1_98151992_98152147_+"; exonnum "1"; txlen "1032";
1	sraer114_es	exon	98151992	98152147	0.00476420711529733	+	.	gene_id "ENSRNOG00000086669"; transcript_id "ENSRNOG00000086669_tx_39"; exon_id "1_98151992_98152147_+"; exonnum "1"; txlen "2196";
1	sraer114_es	exon	98151992	98152147	0.00476420711529733	+	.	gene_id "ENSRNOG00000086669"; transcript_id "ENSRNOG00000086669_tx_40"; exon_id "1_98151992_98152147_+"; exonnum "1"; txlen "1442";
1	sraer114_es	exon	98151992	98152147	0.00352445478467556	+	.	gene_id "ENSRNOG00000086669"; transcript_id "ENSRNOG00000086669_tx_41"; exon_id "1_98151992_98152147_+"; exonnum "1"; txlen "2369";
1	sraer114_es	exon	98151992	98152147	0.00306723265061788	+	.	gene_id "ENSRNOG00000086669"; transcript_id "ENSRNOG00000086669_tx_43"; exon_id "1_98151992_98152147_+"; exonnum "1"; txlen "2418";
1	sraer114_es	exon	98151992	98152147	0.00285307306254206	+	.	gene_id "ENSRNOG00000086669"; transcript_id "ENSRNOG00000086669_tx_44"; exon_id "1_98151992_98152147_+"; exonnum "1"; txlen "1707";
1	sraer114_es	exon	98151992	98152147	0.00285307306254206	+	.	gene_id "ENSRNOG00000086669"; transcript_id "ENSRNOG00000086669_tx_45"; exon_id "1_98151992_98152147_+"; exonnum "1"; txlen "2380";
1	sraer114_es	exon	98151992	98152147	0.00285307306254206	+	.	gene_id "ENSRNOG00000086669"; transcript_id "ENSRNOG00000086669_tx_46"; exon_id "1_98151992_98152147_+"; exonnum "1"; txlen "2720";
1	sraer114_es	exon	98151992	98152147	0.00285307306254206	+	.	gene_id "ENSRNOG00000086669"; transcript_id "ENSRNOG00000086669_tx_47"; exon_id "1_98151992_98152147_+"; exonnum "1"; txlen "1589";
1	sraer114_es	exon	98151992	98152147	0.00285307306254206	+	.	gene_id "ENSRNOG00000086669"; transcript_id "ENSRNOG00000086669_tx_48"; exon_id "1_98151992_98152147_+"; exonnum "1"; txlen "1929";
1	sraer114_es	exon	98151992	98152147	0.00285307306254206	+	.	gene_id "ENSRNOG00000086669"; transcript_id "ENSRNOG00000086669_tx_49"; exon_id "1_98151992_98152147_+"; exonnum "1"; txlen "2602";
1	sraer114_es	exon	98151992	98152147	0.00285307306254206	+	.	gene_id "ENSRNOG00000086669"; transcript_id "ENSRNOG00000086669_tx_50"; exon_id "1_98151992_98152147_+"; exonnum "1"; txlen "1811";
1	sraer114_es	exon	98151992	98152147	0.00285307306254206	+	.	gene_id "ENSRNOG00000086669"; transcript_id "ENSRNOG00000086669_tx_51"; exon_id "1_98151992_98152147_+"; exonnum "1"; txlen "1626";
1	sraer114_es	exon	98151992	98152147	0.00285307306254206	+	.	gene_id "ENSRNOG00000086669"; transcript_id "ENSRNOG00000086669_tx_52"; exon_id "1_98151992_98152147_+"; exonnum "1"; txlen "914";
1	sraer114_es	exon	98151992	98152147	0.00278592828388321	+	.	gene_id "ENSRNOG00000086669"; transcript_id "ENSRNOG00000086669_tx_53"; exon_id "1_98151992_98152147_+"; exonnum "1"; txlen "2530";
1	sraer114_es	exon	98151992	98152147	0.00261766448886332	+	.	gene_id "ENSRNOG00000086669"; transcript_id "ENSRNOG00000086669_tx_54"; exon_id "1_98151992_98152147_+"; exonnum "1"; txlen "1340";
1	sraer114_es	exon	98151992	98152147	0.00261766448886332	+	.	gene_id "ENSRNOG00000086669"; transcript_id "ENSRNOG00000086669_tx_56"; exon_id "1_98151992_98152147_+"; exonnum "1"; txlen "1606";
1	sraer114_es	exon	98151992	98152147	0.00261766448886332	+	.	gene_id "ENSRNOG00000086669"; transcript_id "ENSRNOG00000086669_tx_57"; exon_id "1_98151992_98152147_+"; exonnum "1"; txlen "1439";
1	sraer114_es	exon	98151992	98152147	0.00261766448886332	+	.	gene_id "ENSRNOG00000086669"; transcript_id "ENSRNOG00000086669_tx_58"; exon_id "1_98151992_98152147_+"; exonnum "1"; txlen "2091";
1	sraer114_es	exon	98151992	98152147	0.0289240143893879	+	.	gene_id "ENSRNOG00000086669"; transcript_id "ENSRNOG00000086669_tx_9"; exon_id "1_98151992_98152147_+"; exonnum "1"; txlen "1275";
1	ensembl	exon	98159312	98159360	0	+	.	gene_id "ENSRNOG00000086669"; gene_version "1"; transcript_id "ENSRNOT00000124086"; transcript_version "1"; exon_number "10"; gene_source "ensembl"; gene_biotype "lncRNA"; transcript_source "ensembl"; transcript_biotype "lncRNA"; exon_id "ENSRNOE00000780649"; exon_version "1";
1	ENSEMBL114_rn	exon	98159312	98159360	0.00477060370536222	+	.	gene_id "ENSRNOG00000086669"; transcript_id "ENSRNOG00000086669_tx_38"; exon_id "1_98159312_98159360_+"; exonnum "4"; txlen "543";
1	ENSEMBL114_rn	exon	98159312	98159360	0.00476420711529733	+	.	gene_id "ENSRNOG00000086669"; transcript_id "ENSRNOG00000086669_tx_39"; exon_id "1_98159312_98159360_+"; exonnum "2"; txlen "2196";
1	ENSEMBL114_rn	exon	98159312	98159360	0.00476420711529733	+	.	gene_id "ENSRNOG00000086669"; transcript_id "ENSRNOG00000086669_tx_40"; exon_id "1_98159312_98159360_+"; exonnum "2"; txlen "1442";
1	ENSEMBL114_rn	exon	98159312	98159360	0.00306723265061788	+	.	gene_id "ENSRNOG00000086669"; transcript_id "ENSRNOG00000086669_tx_43"; exon_id "1_98159312_98159360_+"; exonnum "2"; txlen "2418";
1	ENSEMBL114_rn	exon	98159312	98159360	0.00261766448886332	+	.	gene_id "ENSRNOG00000086669"; transcript_id "ENSRNOG00000086669_tx_56"; exon_id "1_98159312_98159360_+"; exonnum "2"; txlen "1606";
1	ENSEMBL114_rn	exon	98159312	98159360	0.00261766448886332	+	.	gene_id "ENSRNOG00000086669"; transcript_id "ENSRNOG00000086669_tx_58"; exon_id "1_98159312_98159360_+"; exonnum "2"; txlen "2091";
1	ENSEMBL114_rn	exon	98159312	98159360	0.00109850047679864	+	.	gene_id "ENSRNOG00000086669"; transcript_id "ENSRNOG00000086669_tx_61"; exon_id "1_98159312_98159360_+"; exonnum "4"; txlen "2099";
1	ENSEMBL114_rn	exon	98159312	98159360	0.00109850047679864	+	.	gene_id "ENSRNOG00000086669"; transcript_id "ENSRNOG00000086669_tx_62"; exon_id "1_98159312_98159360_+"; exonnum "4"; txlen "2119";
1	ensembl	exon	98160874	98160940	0	+	.	gene_id "ENSRNOG00000086669"; gene_version "1"; transcript_id "ENSRNOT00000124086"; transcript_version "1"; exon_number "11"; gene_source "ensembl"; gene_biotype "lncRNA"; transcript_source "ensembl"; transcript_biotype "lncRNA"; exon_id "ENSRNOE00000806584"; exon_version "1";
1	ENSEMBL114_rn	exon	98160874	98160940	0.00477060370536222	+	.	gene_id "ENSRNOG00000086669"; transcript_id "ENSRNOG00000086669_tx_38"; exon_id "1_98160874_98160940_+"; exonnum "5"; txlen "543";
1	sraer114_mid	exon	98161832	98162021	0.0090535748415111	+	.	gene_id "ENSRNOG00000086669"; transcript_id "ENSRNOG00000086669_tx_28"; exon_id "1_98161832_98162021_+"; exonnum "2"; txlen "2498";
1	sraer114_mid	exon	98161832	98162021	0.0090535748415111	+	.	gene_id "ENSRNOG00000086669"; transcript_id "ENSRNOG00000086669_tx_29"; exon_id "1_98161832_98162021_+"; exonnum "2"; txlen "1744";
1	sraer114_mid	exon	98161832	98162021	0.00624702199190096	+	.	gene_id "ENSRNOG00000086669"; transcript_id "ENSRNOG00000086669_tx_37"; exon_id "1_98161832_98162021_+"; exonnum "2"; txlen "1032";
1	sraer114_mid	exon	98161832	98162021	0.00285307306254206	+	.	gene_id "ENSRNOG00000086669"; transcript_id "ENSRNOG00000086669_tx_44"; exon_id "1_98161832_98162021_+"; exonnum "2"; txlen "1707";
1	sraer114_mid	exon	98161832	98162021	0.00285307306254206	+	.	gene_id "ENSRNOG00000086669"; transcript_id "ENSRNOG00000086669_tx_45"; exon_id "1_98161832_98162021_+"; exonnum "2"; txlen "2380";
1	sraer114_mid	exon	98161832	98162021	0.00285307306254206	+	.	gene_id "ENSRNOG00000086669"; transcript_id "ENSRNOG00000086669_tx_46"; exon_id "1_98161832_98162021_+"; exonnum "2"; txlen "2720";
1	sraer114_mid	exon	98161832	98162021	0.00285307306254206	+	.	gene_id "ENSRNOG00000086669"; transcript_id "ENSRNOG00000086669_tx_47"; exon_id "1_98161832_98162021_+"; exonnum "2"; txlen "1589";
1	sraer114_mid	exon	98161832	98162021	0.00285307306254206	+	.	gene_id "ENSRNOG00000086669"; transcript_id "ENSRNOG00000086669_tx_48"; exon_id "1_98161832_98162021_+"; exonnum "2"; txlen "1929";
1	sraer114_mid	exon	98161832	98162021	0.00285307306254206	+	.	gene_id "ENSRNOG00000086669"; transcript_id "ENSRNOG00000086669_tx_49"; exon_id "1_98161832_98162021_+"; exonnum "2"; txlen "2602";
1	sraer114_mid	exon	98161832	98162021	0.00285307306254206	+	.	gene_id "ENSRNOG00000086669"; transcript_id "ENSRNOG00000086669_tx_50"; exon_id "1_98161832_98162021_+"; exonnum "2"; txlen "1811";
1	sraer114_mid	exon	98161832	98162021	0.00285307306254206	+	.	gene_id "ENSRNOG00000086669"; transcript_id "ENSRNOG00000086669_tx_51"; exon_id "1_98161832_98162021_+"; exonnum "2"; txlen "1626";
1	sraer114_mid	exon	98161832	98162021	0.00285307306254206	+	.	gene_id "ENSRNOG00000086669"; transcript_id "ENSRNOG00000086669_tx_52"; exon_id "1_98161832_98162021_+"; exonnum "2"; txlen "914";
1	sraer114_mid	exon	98161832	98162021	0.00261766448886332	+	.	gene_id "ENSRNOG00000086669"; transcript_id "ENSRNOG00000086669_tx_55"; exon_id "1_98161832_98162021_+"; exonnum "1"; txlen "1752";
1	sraer114_mid	exon	98161832	98162021	0.00261766448886332	+	.	gene_id "ENSRNOG00000086669"; transcript_id "ENSRNOG00000086669_tx_59"; exon_id "1_98161832_98162021_+"; exonnum "1"; txlen "1974";
1	sraer114_mid	exon	98161832	98162021	0.00261766448886332	+	.	gene_id "ENSRNOG00000086669"; transcript_id "ENSRNOG00000086669_tx_60"; exon_id "1_98161832_98162021_+"; exonnum "1"; txlen "1647";
1	sraer114_mid	exon	98163168	98163328	0.0090535748415111	+	.	gene_id "ENSRNOG00000086669"; transcript_id "ENSRNOG00000086669_tx_28"; exon_id "1_98163168_98163328_+"; exonnum "3"; txlen "2498";
1	sraer114_mid	exon	98163168	98163328	0.0090535748415111	+	.	gene_id "ENSRNOG00000086669"; transcript_id "ENSRNOG00000086669_tx_29"; exon_id "1_98163168_98163328_+"; exonnum "3"; txlen "1744";
1	sraer114_mid	exon	98163168	98163328	0.00903232606236621	+	.	gene_id "ENSRNOG00000086669"; transcript_id "ENSRNOG00000086669_tx_32"; exon_id "1_98163168_98163328_+"; exonnum "2"; txlen "2308";
1	sraer114_mid	exon	98163168	98163328	0.00884551522545426	+	.	gene_id "ENSRNOG00000086669"; transcript_id "ENSRNOG00000086669_tx_33"; exon_id "1_98163168_98163328_+"; exonnum "2"; txlen "1554";
1	sraer114_mid	exon	98163168	98163328	0.00750149191889448	+	.	gene_id "ENSRNOG00000086669"; transcript_id "ENSRNOG00000086669_tx_34"; exon_id "1_98163168_98163328_+"; exonnum "2"; txlen "842";
1	sraer114_mid	exon	98163168	98163328	0.00624702199190096	+	.	gene_id "ENSRNOG00000086669"; transcript_id "ENSRNOG00000086669_tx_37"; exon_id "1_98163168_98163328_+"; exonnum "3"; txlen "1032";
1	sraer114_mid	exon	98163168	98163328	0.00285307306254206	+	.	gene_id "ENSRNOG00000086669"; transcript_id "ENSRNOG00000086669_tx_44"; exon_id "1_98163168_98163328_+"; exonnum "3"; txlen "1707";
1	sraer114_mid	exon	98163168	98163328	0.00285307306254206	+	.	gene_id "ENSRNOG00000086669"; transcript_id "ENSRNOG00000086669_tx_45"; exon_id "1_98163168_98163328_+"; exonnum "3"; txlen "2380";
1	sraer114_mid	exon	98163168	98163328	0.00285307306254206	+	.	gene_id "ENSRNOG00000086669"; transcript_id "ENSRNOG00000086669_tx_46"; exon_id "1_98163168_98163328_+"; exonnum "3"; txlen "2720";
1	sraer114_mid	exon	98163168	98163328	0.00285307306254206	+	.	gene_id "ENSRNOG00000086669"; transcript_id "ENSRNOG00000086669_tx_47"; exon_id "1_98163168_98163328_+"; exonnum "3"; txlen "1589";
1	sraer114_mid	exon	98163168	98163328	0.00285307306254206	+	.	gene_id "ENSRNOG00000086669"; transcript_id "ENSRNOG00000086669_tx_48"; exon_id "1_98163168_98163328_+"; exonnum "3"; txlen "1929";
1	sraer114_mid	exon	98163168	98163328	0.00285307306254206	+	.	gene_id "ENSRNOG00000086669"; transcript_id "ENSRNOG00000086669_tx_49"; exon_id "1_98163168_98163328_+"; exonnum "3"; txlen "2602";
1	sraer114_mid	exon	98163168	98163328	0.00285307306254206	+	.	gene_id "ENSRNOG00000086669"; transcript_id "ENSRNOG00000086669_tx_50"; exon_id "1_98163168_98163328_+"; exonnum "3"; txlen "1811";
1	sraer114_mid	exon	98163168	98163328	0.00285307306254206	+	.	gene_id "ENSRNOG00000086669"; transcript_id "ENSRNOG00000086669_tx_51"; exon_id "1_98163168_98163328_+"; exonnum "3"; txlen "1626";
1	sraer114_mid	exon	98163168	98163328	0.00285307306254206	+	.	gene_id "ENSRNOG00000086669"; transcript_id "ENSRNOG00000086669_tx_52"; exon_id "1_98163168_98163328_+"; exonnum "3"; txlen "914";
1	sraer114_mid	exon	98163168	98163328	0.00278592828388321	+	.	gene_id "ENSRNOG00000086669"; transcript_id "ENSRNOG00000086669_tx_53"; exon_id "1_98163168_98163328_+"; exonnum "2"; txlen "2530";
1	sraer114_mid	exon	98163168	98163328	0.00261766448886332	+	.	gene_id "ENSRNOG00000086669"; transcript_id "ENSRNOG00000086669_tx_55"; exon_id "1_98163168_98163328_+"; exonnum "2"; txlen "1752";
1	sraer114_mid	exon	98163168	98163328	0.00261766448886332	+	.	gene_id "ENSRNOG00000086669"; transcript_id "ENSRNOG00000086669_tx_59"; exon_id "1_98163168_98163328_+"; exonnum "2"; txlen "1974";
1	sraer114_mid	exon	98163168	98163328	0.00261766448886332	+	.	gene_id "ENSRNOG00000086669"; transcript_id "ENSRNOG00000086669_tx_60"; exon_id "1_98163168_98163328_+"; exonnum "2"; txlen "1647";
1	sraer114_mid	exon	98163695	98163812	0.0090535748415111	+	.	gene_id "ENSRNOG00000086669"; transcript_id "ENSRNOG00000086669_tx_28"; exon_id "1_98163695_98163812_+"; exonnum "4"; txlen "2498";
1	sraer114_mid	exon	98163695	98163812	0.0090535748415111	+	.	gene_id "ENSRNOG00000086669"; transcript_id "ENSRNOG00000086669_tx_29"; exon_id "1_98163695_98163812_+"; exonnum "4"; txlen "1744";
1	sraer114_mid	exon	98163695	98163812	0.00904079217226087	+	.	gene_id "ENSRNOG00000086669"; transcript_id "ENSRNOG00000086669_tx_30"; exon_id "1_98163695_98163812_+"; exonnum "2"; txlen "2147";
1	sraer114_mid	exon	98163695	98163812	0.00904079217226087	+	.	gene_id "ENSRNOG00000086669"; transcript_id "ENSRNOG00000086669_tx_31"; exon_id "1_98163695_98163812_+"; exonnum "2"; txlen "1393";
1	sraer114_mid	exon	98163695	98163812	0.00903232606236621	+	.	gene_id "ENSRNOG00000086669"; transcript_id "ENSRNOG00000086669_tx_32"; exon_id "1_98163695_98163812_+"; exonnum "3"; txlen "2308";
1	sraer114_mid	exon	98163695	98163812	0.00884551522545426	+	.	gene_id "ENSRNOG00000086669"; transcript_id "ENSRNOG00000086669_tx_33"; exon_id "1_98163695_98163812_+"; exonnum "3"; txlen "1554";
1	sraer114_mid	exon	98163695	98163812	0.00750149191889448	+	.	gene_id "ENSRNOG00000086669"; transcript_id "ENSRNOG00000086669_tx_34"; exon_id "1_98163695_98163812_+"; exonnum "3"; txlen "842";
1	sraer114_mid	exon	98163695	98163812	0.00635274555914131	+	.	gene_id "ENSRNOG00000086669"; transcript_id "ENSRNOG00000086669_tx_36"; exon_id "1_98163695_98163812_+"; exonnum "2"; txlen "681";
1	sraer114_mid	exon	98163695	98163812	0.00624702199190096	+	.	gene_id "ENSRNOG00000086669"; transcript_id "ENSRNOG00000086669_tx_37"; exon_id "1_98163695_98163812_+"; exonnum "4"; txlen "1032";
1	sraer114_mid	exon	98163695	98163812	0.00476420711529733	+	.	gene_id "ENSRNOG00000086669"; transcript_id "ENSRNOG00000086669_tx_39"; exon_id "1_98163695_98163812_+"; exonnum "3"; txlen "2196";
1	sraer114_mid	exon	98163695	98163812	0.00476420711529733	+	.	gene_id "ENSRNOG00000086669"; transcript_id "ENSRNOG00000086669_tx_40"; exon_id "1_98163695_98163812_+"; exonnum "3"; txlen "1442";
1	sraer114_mid	exon	98163695	98163812	0.00352445478467556	+	.	gene_id "ENSRNOG00000086669"; transcript_id "ENSRNOG00000086669_tx_41"; exon_id "1_98163695_98163812_+"; exonnum "2"; txlen "2369";
1	sraer114_mid	exon	98163695	98163812	0.00306723265061788	+	.	gene_id "ENSRNOG00000086669"; transcript_id "ENSRNOG00000086669_tx_43"; exon_id "1_98163695_98163812_+"; exonnum "3"; txlen "2418";
1	sraer114_mid	exon	98163695	98163812	0.00285307306254206	+	.	gene_id "ENSRNOG00000086669"; transcript_id "ENSRNOG00000086669_tx_44"; exon_id "1_98163695_98163812_+"; exonnum "4"; txlen "1707";
1	sraer114_mid	exon	98163695	98163812	0.00285307306254206	+	.	gene_id "ENSRNOG00000086669"; transcript_id "ENSRNOG00000086669_tx_46"; exon_id "1_98163695_98163812_+"; exonnum "4"; txlen "2720";
1	sraer114_mid	exon	98163695	98163812	0.00285307306254206	+	.	gene_id "ENSRNOG00000086669"; transcript_id "ENSRNOG00000086669_tx_48"; exon_id "1_98163695_98163812_+"; exonnum "4"; txlen "1929";
1	sraer114_mid	exon	98163695	98163812	0.00278592828388321	+	.	gene_id "ENSRNOG00000086669"; transcript_id "ENSRNOG00000086669_tx_53"; exon_id "1_98163695_98163812_+"; exonnum "3"; txlen "2530";
1	sraer114_mid	exon	98163695	98163812	0.00261766448886332	+	.	gene_id "ENSRNOG00000086669"; transcript_id "ENSRNOG00000086669_tx_55"; exon_id "1_98163695_98163812_+"; exonnum "3"; txlen "1752";
1	sraer114_mid	exon	98163695	98163812	0.00261766448886332	+	.	gene_id "ENSRNOG00000086669"; transcript_id "ENSRNOG00000086669_tx_56"; exon_id "1_98163695_98163812_+"; exonnum "3"; txlen "1606";
1	sraer114_mid	exon	98163695	98163812	0.00261766448886332	+	.	gene_id "ENSRNOG00000086669"; transcript_id "ENSRNOG00000086669_tx_58"; exon_id "1_98163695_98163812_+"; exonnum "3"; txlen "2091";
1	sraer114_mid	exon	98163695	98163812	0.00261766448886332	+	.	gene_id "ENSRNOG00000086669"; transcript_id "ENSRNOG00000086669_tx_59"; exon_id "1_98163695_98163812_+"; exonnum "3"; txlen "1974";
1	sraer114_mid	exon	98163695	98163812	0.00261766448886332	+	.	gene_id "ENSRNOG00000086669"; transcript_id "ENSRNOG00000086669_tx_60"; exon_id "1_98163695_98163812_+"; exonnum "3"; txlen "1647";
1	sraer114_mid	exon	98163695	98163812	0.00109850047679864	+	.	gene_id "ENSRNOG00000086669"; transcript_id "ENSRNOG00000086669_tx_61"; exon_id "1_98163695_98163812_+"; exonnum "5"; txlen "2099";
1	sraer114_mid	exon	98163695	98163812	0.00109850047679864	+	.	gene_id "ENSRNOG00000086669"; transcript_id "ENSRNOG00000086669_tx_62"; exon_id "1_98163695_98163812_+"; exonnum "5"; txlen "2119";
1	sraer114_mid	exon	98163924	98164022	0.0280735632697838	+	.	gene_id "ENSRNOG00000086669"; transcript_id "ENSRNOG00000086669_tx_10"; exon_id "1_98163924_98164022_+"; exonnum "2"; txlen "2029";
1	sraer114_mid	exon	98163924	98164022	0.0147057899907744	+	.	gene_id "ENSRNOG00000086669"; transcript_id "ENSRNOG00000086669_tx_16"; exon_id "1_98163924_98164022_+"; exonnum "2"; txlen "563";
1	sraer114_mid	exon	98163924	98164022	0.0109773825702689	+	.	gene_id "ENSRNOG00000086669"; transcript_id "ENSRNOG00000086669_tx_19"; exon_id "1_98163924_98164022_+"; exonnum "2"; txlen "2251";
1	sraer114_mid	exon	98163924	98164022	0.0090535748415111	+	.	gene_id "ENSRNOG00000086669"; transcript_id "ENSRNOG00000086669_tx_28"; exon_id "1_98163924_98164022_+"; exonnum "5"; txlen "2498";
1	sraer114_mid	exon	98163924	98164022	0.0090535748415111	+	.	gene_id "ENSRNOG00000086669"; transcript_id "ENSRNOG00000086669_tx_29"; exon_id "1_98163924_98164022_+"; exonnum "5"; txlen "1744";
1	sraer114_mid	exon	98163924	98164022	0.00904079217226087	+	.	gene_id "ENSRNOG00000086669"; transcript_id "ENSRNOG00000086669_tx_30"; exon_id "1_98163924_98164022_+"; exonnum "3"; txlen "2147";
1	sraer114_mid	exon	98163924	98164022	0.00904079217226087	+	.	gene_id "ENSRNOG00000086669"; transcript_id "ENSRNOG00000086669_tx_31"; exon_id "1_98163924_98164022_+"; exonnum "3"; txlen "1393";
1	sraer114_mid	exon	98163924	98164022	0.00903232606236621	+	.	gene_id "ENSRNOG00000086669"; transcript_id "ENSRNOG00000086669_tx_32"; exon_id "1_98163924_98164022_+"; exonnum "4"; txlen "2308";
1	sraer114_mid	exon	98163924	98164022	0.00884551522545426	+	.	gene_id "ENSRNOG00000086669"; transcript_id "ENSRNOG00000086669_tx_33"; exon_id "1_98163924_98164022_+"; exonnum "4"; txlen "1554";
1	sraer114_mid	exon	98163924	98164022	0.00750149191889448	+	.	gene_id "ENSRNOG00000086669"; transcript_id "ENSRNOG00000086669_tx_34"; exon_id "1_98163924_98164022_+"; exonnum "4"; txlen "842";
1	sraer114_mid	exon	98163924	98164022	0.0068771833688282	+	.	gene_id "ENSRNOG00000086669"; transcript_id "ENSRNOG00000086669_tx_35"; exon_id "1_98163924_98164022_+"; exonnum "2"; txlen "1924";
1	sraer114_mid	exon	98163924	98164022	0.00635274555914131	+	.	gene_id "ENSRNOG00000086669"; transcript_id "ENSRNOG00000086669_tx_36"; exon_id "1_98163924_98164022_+"; exonnum "3"; txlen "681";
1	sraer114_mid	exon	98163924	98164022	0.00624702199190096	+	.	gene_id "ENSRNOG00000086669"; transcript_id "ENSRNOG00000086669_tx_37"; exon_id "1_98163924_98164022_+"; exonnum "5"; txlen "1032";
1	sraer114_mid	exon	98163924	98164022	0.00476420711529733	+	.	gene_id "ENSRNOG00000086669"; transcript_id "ENSRNOG00000086669_tx_39"; exon_id "1_98163924_98164022_+"; exonnum "4"; txlen "2196";
1	sraer114_mid	exon	98163924	98164022	0.00476420711529733	+	.	gene_id "ENSRNOG00000086669"; transcript_id "ENSRNOG00000086669_tx_40"; exon_id "1_98163924_98164022_+"; exonnum "4"; txlen "1442";
1	sraer114_mid	exon	98163924	98164022	0.00352445478467556	+	.	gene_id "ENSRNOG00000086669"; transcript_id "ENSRNOG00000086669_tx_41"; exon_id "1_98163924_98164022_+"; exonnum "3"; txlen "2369";
1	sraer114_mid	exon	98163924	98164022	0.00306723265061788	+	.	gene_id "ENSRNOG00000086669"; transcript_id "ENSRNOG00000086669_tx_43"; exon_id "1_98163924_98164022_+"; exonnum "4"; txlen "2418";
1	sraer114_mid	exon	98163924	98164022	0.00285307306254206	+	.	gene_id "ENSRNOG00000086669"; transcript_id "ENSRNOG00000086669_tx_44"; exon_id "1_98163924_98164022_+"; exonnum "5"; txlen "1707";
1	sraer114_mid	exon	98163924	98164022	0.00285307306254206	+	.	gene_id "ENSRNOG00000086669"; transcript_id "ENSRNOG00000086669_tx_45"; exon_id "1_98163924_98164022_+"; exonnum "4"; txlen "2380";
1	sraer114_mid	exon	98163924	98164022	0.00285307306254206	+	.	gene_id "ENSRNOG00000086669"; transcript_id "ENSRNOG00000086669_tx_46"; exon_id "1_98163924_98164022_+"; exonnum "5"; txlen "2720";
1	sraer114_mid	exon	98163924	98164022	0.00285307306254206	+	.	gene_id "ENSRNOG00000086669"; transcript_id "ENSRNOG00000086669_tx_47"; exon_id "1_98163924_98164022_+"; exonnum "4"; txlen "1589";
1	sraer114_mid	exon	98163924	98164022	0.00285307306254206	+	.	gene_id "ENSRNOG00000086669"; transcript_id "ENSRNOG00000086669_tx_48"; exon_id "1_98163924_98164022_+"; exonnum "5"; txlen "1929";
1	sraer114_mid	exon	98163924	98164022	0.00285307306254206	+	.	gene_id "ENSRNOG00000086669"; transcript_id "ENSRNOG00000086669_tx_49"; exon_id "1_98163924_98164022_+"; exonnum "4"; txlen "2602";
1	sraer114_mid	exon	98163924	98164022	0.00285307306254206	+	.	gene_id "ENSRNOG00000086669"; transcript_id "ENSRNOG00000086669_tx_50"; exon_id "1_98163924_98164022_+"; exonnum "4"; txlen "1811";
1	sraer114_mid	exon	98163924	98164022	0.00285307306254206	+	.	gene_id "ENSRNOG00000086669"; transcript_id "ENSRNOG00000086669_tx_51"; exon_id "1_98163924_98164022_+"; exonnum "4"; txlen "1626";
1	sraer114_mid	exon	98163924	98164022	0.00285307306254206	+	.	gene_id "ENSRNOG00000086669"; transcript_id "ENSRNOG00000086669_tx_52"; exon_id "1_98163924_98164022_+"; exonnum "4"; txlen "914";
1	sraer114_mid	exon	98163924	98164022	0.00278592828388321	+	.	gene_id "ENSRNOG00000086669"; transcript_id "ENSRNOG00000086669_tx_53"; exon_id "1_98163924_98164022_+"; exonnum "4"; txlen "2530";
1	sraer114_mid	exon	98163924	98164022	0.00261766448886332	+	.	gene_id "ENSRNOG00000086669"; transcript_id "ENSRNOG00000086669_tx_55"; exon_id "1_98163924_98164022_+"; exonnum "4"; txlen "1752";
1	sraer114_mid	exon	98163924	98164022	0.00261766448886332	+	.	gene_id "ENSRNOG00000086669"; transcript_id "ENSRNOG00000086669_tx_56"; exon_id "1_98163924_98164022_+"; exonnum "4"; txlen "1606";
1	sraer114_mid	exon	98163924	98164022	0.00261766448886332	+	.	gene_id "ENSRNOG00000086669"; transcript_id "ENSRNOG00000086669_tx_57"; exon_id "1_98163924_98164022_+"; exonnum "2"; txlen "1439";
1	sraer114_mid	exon	98163924	98164022	0.00261766448886332	+	.	gene_id "ENSRNOG00000086669"; transcript_id "ENSRNOG00000086669_tx_58"; exon_id "1_98163924_98164022_+"; exonnum "4"; txlen "2091";
1	sraer114_mid	exon	98163924	98164022	0.00261766448886332	+	.	gene_id "ENSRNOG00000086669"; transcript_id "ENSRNOG00000086669_tx_59"; exon_id "1_98163924_98164022_+"; exonnum "4"; txlen "1974";
1	sraer114_mid	exon	98163924	98164022	0.00261766448886332	+	.	gene_id "ENSRNOG00000086669"; transcript_id "ENSRNOG00000086669_tx_60"; exon_id "1_98163924_98164022_+"; exonnum "4"; txlen "1647";
1	sraer114_mid	exon	98163924	98164022	0.00109850047679864	+	.	gene_id "ENSRNOG00000086669"; transcript_id "ENSRNOG00000086669_tx_61"; exon_id "1_98163924_98164022_+"; exonnum "6"; txlen "2099";
1	sraer114_mid	exon	98163924	98164022	0.00109850047679864	+	.	gene_id "ENSRNOG00000086669"; transcript_id "ENSRNOG00000086669_tx_62"; exon_id "1_98163924_98164022_+"; exonnum "6"; txlen "2119";
1	sraer114_mid	exon	98163924	98164022	0.0289240143893879	+	.	gene_id "ENSRNOG00000086669"; transcript_id "ENSRNOG00000086669_tx_9"; exon_id "1_98163924_98164022_+"; exonnum "2"; txlen "1275";
1	sraer114_ss	exon	98168929	98169948	0.0090535748415111	+	.	gene_id "ENSRNOG00000086669"; transcript_id "ENSRNOG00000086669_tx_29"; exon_id "1_98168929_98169948_+"; exonnum "6"; txlen "1744";
1	sraer114_ss	exon	98168929	98169948	0.00904079217226087	+	.	gene_id "ENSRNOG00000086669"; transcript_id "ENSRNOG00000086669_tx_31"; exon_id "1_98168929_98169948_+"; exonnum "4"; txlen "1393";
1	sraer114_ss	exon	98168929	98169948	0.00884551522545426	+	.	gene_id "ENSRNOG00000086669"; transcript_id "ENSRNOG00000086669_tx_33"; exon_id "1_98168929_98169948_+"; exonnum "5"; txlen "1554";
1	sraer114_ss	exon	98168929	98169948	0.00476420711529733	+	.	gene_id "ENSRNOG00000086669"; transcript_id "ENSRNOG00000086669_tx_40"; exon_id "1_98168929_98169948_+"; exonnum "5"; txlen "1442";
1	sraer114_ss	exon	98168929	98169948	0.00285307306254206	+	.	gene_id "ENSRNOG00000086669"; transcript_id "ENSRNOG00000086669_tx_51"; exon_id "1_98168929_98169948_+"; exonnum "5"; txlen "1626";
1	sraer114_ss	exon	98168929	98169948	0.0289240143893879	+	.	gene_id "ENSRNOG00000086669"; transcript_id "ENSRNOG00000086669_tx_9"; exon_id "1_98168929_98169948_+"; exonnum "3"; txlen "1275";
1	sraer114_ss	exon	98169027	98169334	0.0147057899907744	+	.	gene_id "ENSRNOG00000086669"; transcript_id "ENSRNOG00000086669_tx_16"; exon_id "1_98169027_98169334_+"; exonnum "3"; txlen "563";
1	sraer114_ss	exon	98169027	98169334	0.00750149191889448	+	.	gene_id "ENSRNOG00000086669"; transcript_id "ENSRNOG00000086669_tx_34"; exon_id "1_98169027_98169334_+"; exonnum "5"; txlen "842";
1	sraer114_ss	exon	98169027	98169334	0.00635274555914131	+	.	gene_id "ENSRNOG00000086669"; transcript_id "ENSRNOG00000086669_tx_36"; exon_id "1_98169027_98169334_+"; exonnum "4"; txlen "681";
1	sraer114_ss	exon	98169027	98169334	0.00624702199190096	+	.	gene_id "ENSRNOG00000086669"; transcript_id "ENSRNOG00000086669_tx_37"; exon_id "1_98169027_98169334_+"; exonnum "6"; txlen "1032";
1	sraer114_ss	exon	98169027	98169334	0.00285307306254206	+	.	gene_id "ENSRNOG00000086669"; transcript_id "ENSRNOG00000086669_tx_52"; exon_id "1_98169027_98169334_+"; exonnum "5"; txlen "914";
1	sraer114_mid	exon	98170660	98170897	0.0280735632697838	+	.	gene_id "ENSRNOG00000086669"; transcript_id "ENSRNOG00000086669_tx_10"; exon_id "1_98170660_98170897_+"; exonnum "3"; txlen "2029";
1	sraer114_mid	exon	98170660	98170897	0.0164894549780293	+	.	gene_id "ENSRNOG00000086669"; transcript_id "ENSRNOG00000086669_tx_14"; exon_id "1_98170660_98170897_+"; exonnum "2"; txlen "1825";
1	sraer114_mid	exon	98170660	98170897	0.0126786117042237	+	.	gene_id "ENSRNOG00000086669"; transcript_id "ENSRNOG00000086669_tx_18"; exon_id "1_98170660_98170897_+"; exonnum "2"; txlen "2152";
1	sraer114_mid	exon	98170660	98170897	0.0109773825702689	+	.	gene_id "ENSRNOG00000086669"; transcript_id "ENSRNOG00000086669_tx_19"; exon_id "1_98170660_98170897_+"; exonnum "3"; txlen "2251";
1	sraer114_mid	exon	98170660	98170897	0.0090535748415111	+	.	gene_id "ENSRNOG00000086669"; transcript_id "ENSRNOG00000086669_tx_28"; exon_id "1_98170660_98170897_+"; exonnum "6"; txlen "2498";
1	sraer114_mid	exon	98170660	98170897	0.077917820698708	+	.	gene_id "ENSRNOG00000086669"; transcript_id "ENSRNOG00000086669_tx_3"; exon_id "1_98170660_98170897_+"; exonnum "2"; txlen "1930";
1	sraer114_mid	exon	98170660	98170897	0.00904079217226087	+	.	gene_id "ENSRNOG00000086669"; transcript_id "ENSRNOG00000086669_tx_30"; exon_id "1_98170660_98170897_+"; exonnum "4"; txlen "2147";
1	sraer114_mid	exon	98170660	98170897	0.00903232606236621	+	.	gene_id "ENSRNOG00000086669"; transcript_id "ENSRNOG00000086669_tx_32"; exon_id "1_98170660_98170897_+"; exonnum "5"; txlen "2308";
1	sraer114_mid	exon	98170660	98170897	0.0068771833688282	+	.	gene_id "ENSRNOG00000086669"; transcript_id "ENSRNOG00000086669_tx_35"; exon_id "1_98170660_98170897_+"; exonnum "3"; txlen "1924";
1	sraer114_mid	exon	98170660	98170897	0.00476420711529733	+	.	gene_id "ENSRNOG00000086669"; transcript_id "ENSRNOG00000086669_tx_39"; exon_id "1_98170660_98170897_+"; exonnum "5"; txlen "2196";
1	sraer114_mid	exon	98170660	98170897	0.00352445478467556	+	.	gene_id "ENSRNOG00000086669"; transcript_id "ENSRNOG00000086669_tx_41"; exon_id "1_98170660_98170897_+"; exonnum "4"; txlen "2369";
1	sraer114_mid	exon	98170660	98170897	0.00306723265061788	+	.	gene_id "ENSRNOG00000086669"; transcript_id "ENSRNOG00000086669_tx_43"; exon_id "1_98170660_98170897_+"; exonnum "5"; txlen "2418";
1	sraer114_mid	exon	98170660	98170897	0.00285307306254206	+	.	gene_id "ENSRNOG00000086669"; transcript_id "ENSRNOG00000086669_tx_44"; exon_id "1_98170660_98170897_+"; exonnum "6"; txlen "1707";
1	sraer114_mid	exon	98170660	98170897	0.00285307306254206	+	.	gene_id "ENSRNOG00000086669"; transcript_id "ENSRNOG00000086669_tx_45"; exon_id "1_98170660_98170897_+"; exonnum "5"; txlen "2380";
1	sraer114_mid	exon	98170660	98170897	0.00285307306254206	+	.	gene_id "ENSRNOG00000086669"; transcript_id "ENSRNOG00000086669_tx_46"; exon_id "1_98170660_98170897_+"; exonnum "6"; txlen "2720";
1	sraer114_mid	exon	98170660	98170897	0.00285307306254206	+	.	gene_id "ENSRNOG00000086669"; transcript_id "ENSRNOG00000086669_tx_47"; exon_id "1_98170660_98170897_+"; exonnum "5"; txlen "1589";
1	sraer114_mid	exon	98170660	98170897	0.00285307306254206	+	.	gene_id "ENSRNOG00000086669"; transcript_id "ENSRNOG00000086669_tx_48"; exon_id "1_98170660_98170897_+"; exonnum "6"; txlen "1929";
1	sraer114_mid	exon	98170660	98170897	0.00285307306254206	+	.	gene_id "ENSRNOG00000086669"; transcript_id "ENSRNOG00000086669_tx_49"; exon_id "1_98170660_98170897_+"; exonnum "5"; txlen "2602";
1	sraer114_mid	exon	98170660	98170897	0.00285307306254206	+	.	gene_id "ENSRNOG00000086669"; transcript_id "ENSRNOG00000086669_tx_50"; exon_id "1_98170660_98170897_+"; exonnum "5"; txlen "1811";
1	sraer114_mid	exon	98170660	98170897	0.00278592828388321	+	.	gene_id "ENSRNOG00000086669"; transcript_id "ENSRNOG00000086669_tx_53"; exon_id "1_98170660_98170897_+"; exonnum "5"; txlen "2530";
1	sraer114_mid	exon	98170660	98170897	0.00261766448886332	+	.	gene_id "ENSRNOG00000086669"; transcript_id "ENSRNOG00000086669_tx_54"; exon_id "1_98170660_98170897_+"; exonnum "2"; txlen "1340";
1	sraer114_mid	exon	98170660	98170897	0.00261766448886332	+	.	gene_id "ENSRNOG00000086669"; transcript_id "ENSRNOG00000086669_tx_55"; exon_id "1_98170660_98170897_+"; exonnum "5"; txlen "1752";
1	sraer114_mid	exon	98170660	98170897	0.00261766448886332	+	.	gene_id "ENSRNOG00000086669"; transcript_id "ENSRNOG00000086669_tx_56"; exon_id "1_98170660_98170897_+"; exonnum "5"; txlen "1606";
1	sraer114_mid	exon	98170660	98170897	0.00261766448886332	+	.	gene_id "ENSRNOG00000086669"; transcript_id "ENSRNOG00000086669_tx_57"; exon_id "1_98170660_98170897_+"; exonnum "3"; txlen "1439";
1	sraer114_mid	exon	98170660	98170897	0.00261766448886332	+	.	gene_id "ENSRNOG00000086669"; transcript_id "ENSRNOG00000086669_tx_58"; exon_id "1_98170660_98170897_+"; exonnum "5"; txlen "2091";
1	sraer114_mid	exon	98170660	98170897	0.00261766448886332	+	.	gene_id "ENSRNOG00000086669"; transcript_id "ENSRNOG00000086669_tx_59"; exon_id "1_98170660_98170897_+"; exonnum "5"; txlen "1974";
1	sraer114_mid	exon	98170660	98170897	0.00261766448886332	+	.	gene_id "ENSRNOG00000086669"; transcript_id "ENSRNOG00000086669_tx_60"; exon_id "1_98170660_98170897_+"; exonnum "5"; txlen "1647";
1	sraer114_mid	exon	98170660	98170897	0.00109850047679864	+	.	gene_id "ENSRNOG00000086669"; transcript_id "ENSRNOG00000086669_tx_61"; exon_id "1_98170660_98170897_+"; exonnum "7"; txlen "2099";
1	sraer114_mid	exon	98170660	98170897	0.00109850047679864	+	.	gene_id "ENSRNOG00000086669"; transcript_id "ENSRNOG00000086669_tx_62"; exon_id "1_98170660_98170897_+"; exonnum "7"; txlen "2119";
1	sraer114_mid	exon	98171478	98171799	0.0280735632697838	+	.	gene_id "ENSRNOG00000086669"; transcript_id "ENSRNOG00000086669_tx_10"; exon_id "1_98171478_98171799_+"; exonnum "4"; txlen "2029";
1	sraer114_mid	exon	98171478	98171799	0.0164894549780293	+	.	gene_id "ENSRNOG00000086669"; transcript_id "ENSRNOG00000086669_tx_14"; exon_id "1_98171478_98171799_+"; exonnum "3"; txlen "1825";
1	sraer114_mid	exon	98171478	98171799	0.0126786117042237	+	.	gene_id "ENSRNOG00000086669"; transcript_id "ENSRNOG00000086669_tx_18"; exon_id "1_98171478_98171799_+"; exonnum "3"; txlen "2152";
1	sraer114_mid	exon	98171478	98171799	0.0109773825702689	+	.	gene_id "ENSRNOG00000086669"; transcript_id "ENSRNOG00000086669_tx_19"; exon_id "1_98171478_98171799_+"; exonnum "4"; txlen "2251";
1	sraer114_mid	exon	98171478	98171799	0.0090535748415111	+	.	gene_id "ENSRNOG00000086669"; transcript_id "ENSRNOG00000086669_tx_28"; exon_id "1_98171478_98171799_+"; exonnum "7"; txlen "2498";
1	sraer114_mid	exon	98171478	98171799	0.077917820698708	+	.	gene_id "ENSRNOG00000086669"; transcript_id "ENSRNOG00000086669_tx_3"; exon_id "1_98171478_98171799_+"; exonnum "3"; txlen "1930";
1	sraer114_mid	exon	98171478	98171799	0.00904079217226087	+	.	gene_id "ENSRNOG00000086669"; transcript_id "ENSRNOG00000086669_tx_30"; exon_id "1_98171478_98171799_+"; exonnum "5"; txlen "2147";
1	sraer114_mid	exon	98171478	98171799	0.00903232606236621	+	.	gene_id "ENSRNOG00000086669"; transcript_id "ENSRNOG00000086669_tx_32"; exon_id "1_98171478_98171799_+"; exonnum "6"; txlen "2308";
1	sraer114_mid	exon	98171478	98171799	0.0068771833688282	+	.	gene_id "ENSRNOG00000086669"; transcript_id "ENSRNOG00000086669_tx_35"; exon_id "1_98171478_98171799_+"; exonnum "4"; txlen "1924";
1	sraer114_mid	exon	98171478	98171799	0.00476420711529733	+	.	gene_id "ENSRNOG00000086669"; transcript_id "ENSRNOG00000086669_tx_39"; exon_id "1_98171478_98171799_+"; exonnum "6"; txlen "2196";
1	sraer114_mid	exon	98171478	98171799	0.00352445478467556	+	.	gene_id "ENSRNOG00000086669"; transcript_id "ENSRNOG00000086669_tx_41"; exon_id "1_98171478_98171799_+"; exonnum "5"; txlen "2369";
1	sraer114_mid	exon	98171478	98171799	0.00306723265061788	+	.	gene_id "ENSRNOG00000086669"; transcript_id "ENSRNOG00000086669_tx_43"; exon_id "1_98171478_98171799_+"; exonnum "6"; txlen "2418";
1	sraer114_mid	exon	98171478	98171799	0.00285307306254206	+	.	gene_id "ENSRNOG00000086669"; transcript_id "ENSRNOG00000086669_tx_44"; exon_id "1_98171478_98171799_+"; exonnum "7"; txlen "1707";
1	sraer114_mid	exon	98171478	98171799	0.00285307306254206	+	.	gene_id "ENSRNOG00000086669"; transcript_id "ENSRNOG00000086669_tx_45"; exon_id "1_98171478_98171799_+"; exonnum "6"; txlen "2380";
1	sraer114_mid	exon	98171478	98171799	0.00285307306254206	+	.	gene_id "ENSRNOG00000086669"; transcript_id "ENSRNOG00000086669_tx_46"; exon_id "1_98171478_98171799_+"; exonnum "7"; txlen "2720";
1	sraer114_mid	exon	98171478	98171799	0.00285307306254206	+	.	gene_id "ENSRNOG00000086669"; transcript_id "ENSRNOG00000086669_tx_47"; exon_id "1_98171478_98171799_+"; exonnum "6"; txlen "1589";
1	sraer114_mid	exon	98171478	98171799	0.00285307306254206	+	.	gene_id "ENSRNOG00000086669"; transcript_id "ENSRNOG00000086669_tx_48"; exon_id "1_98171478_98171799_+"; exonnum "7"; txlen "1929";
1	sraer114_mid	exon	98171478	98171799	0.00285307306254206	+	.	gene_id "ENSRNOG00000086669"; transcript_id "ENSRNOG00000086669_tx_49"; exon_id "1_98171478_98171799_+"; exonnum "6"; txlen "2602";
1	sraer114_mid	exon	98171478	98171799	0.00285307306254206	+	.	gene_id "ENSRNOG00000086669"; transcript_id "ENSRNOG00000086669_tx_50"; exon_id "1_98171478_98171799_+"; exonnum "6"; txlen "1811";
1	sraer114_mid	exon	98171478	98171799	0.00278592828388321	+	.	gene_id "ENSRNOG00000086669"; transcript_id "ENSRNOG00000086669_tx_53"; exon_id "1_98171478_98171799_+"; exonnum "6"; txlen "2530";
1	sraer114_mid	exon	98171478	98171799	0.00261766448886332	+	.	gene_id "ENSRNOG00000086669"; transcript_id "ENSRNOG00000086669_tx_54"; exon_id "1_98171478_98171799_+"; exonnum "3"; txlen "1340";
1	sraer114_mid	exon	98171478	98171799	0.00261766448886332	+	.	gene_id "ENSRNOG00000086669"; transcript_id "ENSRNOG00000086669_tx_55"; exon_id "1_98171478_98171799_+"; exonnum "6"; txlen "1752";
1	sraer114_mid	exon	98171478	98171799	0.00261766448886332	+	.	gene_id "ENSRNOG00000086669"; transcript_id "ENSRNOG00000086669_tx_56"; exon_id "1_98171478_98171799_+"; exonnum "6"; txlen "1606";
1	sraer114_mid	exon	98171478	98171799	0.00261766448886332	+	.	gene_id "ENSRNOG00000086669"; transcript_id "ENSRNOG00000086669_tx_57"; exon_id "1_98171478_98171799_+"; exonnum "4"; txlen "1439";
1	sraer114_mid	exon	98171478	98171799	0.00261766448886332	+	.	gene_id "ENSRNOG00000086669"; transcript_id "ENSRNOG00000086669_tx_58"; exon_id "1_98171478_98171799_+"; exonnum "6"; txlen "2091";
1	sraer114_mid	exon	98171478	98171799	0.00261766448886332	+	.	gene_id "ENSRNOG00000086669"; transcript_id "ENSRNOG00000086669_tx_59"; exon_id "1_98171478_98171799_+"; exonnum "6"; txlen "1974";
1	sraer114_mid	exon	98171478	98171799	0.00261766448886332	+	.	gene_id "ENSRNOG00000086669"; transcript_id "ENSRNOG00000086669_tx_60"; exon_id "1_98171478_98171799_+"; exonnum "6"; txlen "1647";
1	sraer114_mid	exon	98171478	98171799	0.00109850047679864	+	.	gene_id "ENSRNOG00000086669"; transcript_id "ENSRNOG00000086669_tx_61"; exon_id "1_98171478_98171799_+"; exonnum "8"; txlen "2099";
1	sraer114_mid	exon	98171478	98171799	0.00109850047679864	+	.	gene_id "ENSRNOG00000086669"; transcript_id "ENSRNOG00000086669_tx_62"; exon_id "1_98171478_98171799_+"; exonnum "8"; txlen "2119";
1	sraer114_mid	exon	98174090	98174311	0.0126786117042237	+	.	gene_id "ENSRNOG00000086669"; transcript_id "ENSRNOG00000086669_tx_18"; exon_id "1_98174090_98174311_+"; exonnum "4"; txlen "2152";
1	sraer114_mid	exon	98174090	98174311	0.0109773825702689	+	.	gene_id "ENSRNOG00000086669"; transcript_id "ENSRNOG00000086669_tx_19"; exon_id "1_98174090_98174311_+"; exonnum "5"; txlen "2251";
1	sraer114_mid	exon	98174090	98174311	0.00352445478467556	+	.	gene_id "ENSRNOG00000086669"; transcript_id "ENSRNOG00000086669_tx_41"; exon_id "1_98174090_98174311_+"; exonnum "6"; txlen "2369";
1	sraer114_mid	exon	98174090	98174311	0.00306723265061788	+	.	gene_id "ENSRNOG00000086669"; transcript_id "ENSRNOG00000086669_tx_43"; exon_id "1_98174090_98174311_+"; exonnum "7"; txlen "2418";
1	sraer114_mid	exon	98174090	98174311	0.00285307306254206	+	.	gene_id "ENSRNOG00000086669"; transcript_id "ENSRNOG00000086669_tx_46"; exon_id "1_98174090_98174311_+"; exonnum "8"; txlen "2720";
1	sraer114_mid	exon	98174090	98174311	0.00285307306254206	+	.	gene_id "ENSRNOG00000086669"; transcript_id "ENSRNOG00000086669_tx_48"; exon_id "1_98174090_98174311_+"; exonnum "8"; txlen "1929";
1	sraer114_mid	exon	98174090	98174311	0.00285307306254206	+	.	gene_id "ENSRNOG00000086669"; transcript_id "ENSRNOG00000086669_tx_49"; exon_id "1_98174090_98174311_+"; exonnum "7"; txlen "2602";
1	sraer114_mid	exon	98174090	98174311	0.00285307306254206	+	.	gene_id "ENSRNOG00000086669"; transcript_id "ENSRNOG00000086669_tx_50"; exon_id "1_98174090_98174311_+"; exonnum "7"; txlen "1811";
1	sraer114_mid	exon	98174090	98174311	0.00278592828388321	+	.	gene_id "ENSRNOG00000086669"; transcript_id "ENSRNOG00000086669_tx_53"; exon_id "1_98174090_98174311_+"; exonnum "7"; txlen "2530";
1	sraer114_mid	exon	98174090	98174311	0.00261766448886332	+	.	gene_id "ENSRNOG00000086669"; transcript_id "ENSRNOG00000086669_tx_59"; exon_id "1_98174090_98174311_+"; exonnum "7"; txlen "1974";
1	sraer114_mid	exon	98174090	98174311	0.00109850047679864	+	.	gene_id "ENSRNOG00000086669"; transcript_id "ENSRNOG00000086669_tx_61"; exon_id "1_98174090_98174311_+"; exonnum "9"; txlen "2099";
1	sraer114_mid	exon	98174090	98174311	0.00109850047679864	+	.	gene_id "ENSRNOG00000086669"; transcript_id "ENSRNOG00000086669_tx_62"; exon_id "1_98174090_98174311_+"; exonnum "9"; txlen "2119";
1	sraer114_es	exon	98177546	98177709	0.0158608073517004	+	.	gene_id "ENSRNOG00000086669"; transcript_id "ENSRNOG00000086669_tx_15"; exon_id "1_98177546_98177709_+"; exonnum "1"; txlen "1378";
1	sraer114_mid	exon	98178201	98178305	0.0280735632697838	+	.	gene_id "ENSRNOG00000086669"; transcript_id "ENSRNOG00000086669_tx_10"; exon_id "1_98178201_98178305_+"; exonnum "5"; txlen "2029";
1	sraer114_mid	exon	98178201	98178305	0.0158608073517004	+	.	gene_id "ENSRNOG00000086669"; transcript_id "ENSRNOG00000086669_tx_15"; exon_id "1_98178201_98178305_+"; exonnum "2"; txlen "1378";
1	sraer114_mid	exon	98178201	98178305	0.0126786117042237	+	.	gene_id "ENSRNOG00000086669"; transcript_id "ENSRNOG00000086669_tx_18"; exon_id "1_98178201_98178305_+"; exonnum "5"; txlen "2152";
1	sraer114_mid	exon	98178201	98178305	0.0109773825702689	+	.	gene_id "ENSRNOG00000086669"; transcript_id "ENSRNOG00000086669_tx_19"; exon_id "1_98178201_98178305_+"; exonnum "6"; txlen "2251";
1	sraer114_mid	exon	98178201	98178305	0.0090535748415111	+	.	gene_id "ENSRNOG00000086669"; transcript_id "ENSRNOG00000086669_tx_28"; exon_id "1_98178201_98178305_+"; exonnum "8"; txlen "2498";
1	sraer114_mid	exon	98178201	98178305	0.077917820698708	+	.	gene_id "ENSRNOG00000086669"; transcript_id "ENSRNOG00000086669_tx_3"; exon_id "1_98178201_98178305_+"; exonnum "4"; txlen "1930";
1	sraer114_mid	exon	98178201	98178305	0.00904079217226087	+	.	gene_id "ENSRNOG00000086669"; transcript_id "ENSRNOG00000086669_tx_30"; exon_id "1_98178201_98178305_+"; exonnum "6"; txlen "2147";
1	sraer114_mid	exon	98178201	98178305	0.00903232606236621	+	.	gene_id "ENSRNOG00000086669"; transcript_id "ENSRNOG00000086669_tx_32"; exon_id "1_98178201_98178305_+"; exonnum "7"; txlen "2308";
1	sraer114_mid	exon	98178201	98178305	0.00476420711529733	+	.	gene_id "ENSRNOG00000086669"; transcript_id "ENSRNOG00000086669_tx_39"; exon_id "1_98178201_98178305_+"; exonnum "7"; txlen "2196";
1	sraer114_mid	exon	98178201	98178305	0.00352445478467556	+	.	gene_id "ENSRNOG00000086669"; transcript_id "ENSRNOG00000086669_tx_41"; exon_id "1_98178201_98178305_+"; exonnum "7"; txlen "2369";
1	sraer114_mid	exon	98178201	98178305	0.00306723265061788	+	.	gene_id "ENSRNOG00000086669"; transcript_id "ENSRNOG00000086669_tx_43"; exon_id "1_98178201_98178305_+"; exonnum "8"; txlen "2418";
1	sraer114_mid	exon	98178201	98178305	0.00285307306254206	+	.	gene_id "ENSRNOG00000086669"; transcript_id "ENSRNOG00000086669_tx_44"; exon_id "1_98178201_98178305_+"; exonnum "8"; txlen "1707";
1	sraer114_mid	exon	98178201	98178305	0.00285307306254206	+	.	gene_id "ENSRNOG00000086669"; transcript_id "ENSRNOG00000086669_tx_45"; exon_id "1_98178201_98178305_+"; exonnum "7"; txlen "2380";
1	sraer114_mid	exon	98178201	98178305	0.00285307306254206	+	.	gene_id "ENSRNOG00000086669"; transcript_id "ENSRNOG00000086669_tx_46"; exon_id "1_98178201_98178305_+"; exonnum "9"; txlen "2720";
1	sraer114_mid	exon	98178201	98178305	0.00285307306254206	+	.	gene_id "ENSRNOG00000086669"; transcript_id "ENSRNOG00000086669_tx_47"; exon_id "1_98178201_98178305_+"; exonnum "7"; txlen "1589";
1	sraer114_mid	exon	98178201	98178305	0.00285307306254206	+	.	gene_id "ENSRNOG00000086669"; transcript_id "ENSRNOG00000086669_tx_48"; exon_id "1_98178201_98178305_+"; exonnum "9"; txlen "1929";
1	sraer114_mid	exon	98178201	98178305	0.00285307306254206	+	.	gene_id "ENSRNOG00000086669"; transcript_id "ENSRNOG00000086669_tx_49"; exon_id "1_98178201_98178305_+"; exonnum "8"; txlen "2602";
1	sraer114_mid	exon	98178201	98178305	0.00285307306254206	+	.	gene_id "ENSRNOG00000086669"; transcript_id "ENSRNOG00000086669_tx_50"; exon_id "1_98178201_98178305_+"; exonnum "8"; txlen "1811";
1	sraer114_mid	exon	98178201	98178305	0.00278592828388321	+	.	gene_id "ENSRNOG00000086669"; transcript_id "ENSRNOG00000086669_tx_53"; exon_id "1_98178201_98178305_+"; exonnum "8"; txlen "2530";
1	sraer114_mid	exon	98178201	98178305	0.00261766448886332	+	.	gene_id "ENSRNOG00000086669"; transcript_id "ENSRNOG00000086669_tx_54"; exon_id "1_98178201_98178305_+"; exonnum "4"; txlen "1340";
1	sraer114_mid	exon	98178201	98178305	0.00261766448886332	+	.	gene_id "ENSRNOG00000086669"; transcript_id "ENSRNOG00000086669_tx_55"; exon_id "1_98178201_98178305_+"; exonnum "7"; txlen "1752";
1	sraer114_mid	exon	98178201	98178305	0.00261766448886332	+	.	gene_id "ENSRNOG00000086669"; transcript_id "ENSRNOG00000086669_tx_56"; exon_id "1_98178201_98178305_+"; exonnum "7"; txlen "1606";
1	sraer114_mid	exon	98178201	98178305	0.00261766448886332	+	.	gene_id "ENSRNOG00000086669"; transcript_id "ENSRNOG00000086669_tx_57"; exon_id "1_98178201_98178305_+"; exonnum "5"; txlen "1439";
1	sraer114_mid	exon	98178201	98178305	0.00261766448886332	+	.	gene_id "ENSRNOG00000086669"; transcript_id "ENSRNOG00000086669_tx_59"; exon_id "1_98178201_98178305_+"; exonnum "8"; txlen "1974";
1	sraer114_mid	exon	98178201	98178305	0.00109850047679864	+	.	gene_id "ENSRNOG00000086669"; transcript_id "ENSRNOG00000086669_tx_61"; exon_id "1_98178201_98178305_+"; exonnum "10"; txlen "2099";
1	sraer114_mid	exon	98178201	98178305	0.00109850047679864	+	.	gene_id "ENSRNOG00000086669"; transcript_id "ENSRNOG00000086669_tx_62"; exon_id "1_98178201_98178305_+"; exonnum "10"; txlen "2119";
1	sraer114_mid	exon	98184294	98184483	0.0280735632697838	+	.	gene_id "ENSRNOG00000086669"; transcript_id "ENSRNOG00000086669_tx_10"; exon_id "1_98184294_98184483_+"; exonnum "6"; txlen "2029";
1	sraer114_mid	exon	98184294	98184483	0.0164894549780293	+	.	gene_id "ENSRNOG00000086669"; transcript_id "ENSRNOG00000086669_tx_14"; exon_id "1_98184294_98184483_+"; exonnum "4"; txlen "1825";
1	sraer114_mid	exon	98184294	98184483	0.0158608073517004	+	.	gene_id "ENSRNOG00000086669"; transcript_id "ENSRNOG00000086669_tx_15"; exon_id "1_98184294_98184483_+"; exonnum "3"; txlen "1378";
1	sraer114_mid	exon	98184294	98184483	0.0126786117042237	+	.	gene_id "ENSRNOG00000086669"; transcript_id "ENSRNOG00000086669_tx_18"; exon_id "1_98184294_98184483_+"; exonnum "6"; txlen "2152";
1	sraer114_mid	exon	98184294	98184483	0.0109773825702689	+	.	gene_id "ENSRNOG00000086669"; transcript_id "ENSRNOG00000086669_tx_19"; exon_id "1_98184294_98184483_+"; exonnum "7"; txlen "2251";
1	sraer114_mid	exon	98184294	98184483	0.0090535748415111	+	.	gene_id "ENSRNOG00000086669"; transcript_id "ENSRNOG00000086669_tx_28"; exon_id "1_98184294_98184483_+"; exonnum "9"; txlen "2498";
1	sraer114_mid	exon	98184294	98184483	0.077917820698708	+	.	gene_id "ENSRNOG00000086669"; transcript_id "ENSRNOG00000086669_tx_3"; exon_id "1_98184294_98184483_+"; exonnum "5"; txlen "1930";
1	sraer114_mid	exon	98184294	98184483	0.00904079217226087	+	.	gene_id "ENSRNOG00000086669"; transcript_id "ENSRNOG00000086669_tx_30"; exon_id "1_98184294_98184483_+"; exonnum "7"; txlen "2147";
1	sraer114_mid	exon	98184294	98184483	0.00903232606236621	+	.	gene_id "ENSRNOG00000086669"; transcript_id "ENSRNOG00000086669_tx_32"; exon_id "1_98184294_98184483_+"; exonnum "8"; txlen "2308";
1	sraer114_mid	exon	98184294	98184483	0.0068771833688282	+	.	gene_id "ENSRNOG00000086669"; transcript_id "ENSRNOG00000086669_tx_35"; exon_id "1_98184294_98184483_+"; exonnum "5"; txlen "1924";
1	sraer114_mid	exon	98184294	98184483	0.00476420711529733	+	.	gene_id "ENSRNOG00000086669"; transcript_id "ENSRNOG00000086669_tx_39"; exon_id "1_98184294_98184483_+"; exonnum "8"; txlen "2196";
1	sraer114_mid	exon	98184294	98184483	0.00352445478467556	+	.	gene_id "ENSRNOG00000086669"; transcript_id "ENSRNOG00000086669_tx_41"; exon_id "1_98184294_98184483_+"; exonnum "8"; txlen "2369";
1	sraer114_mid	exon	98184294	98184483	0.00306723265061788	+	.	gene_id "ENSRNOG00000086669"; transcript_id "ENSRNOG00000086669_tx_43"; exon_id "1_98184294_98184483_+"; exonnum "9"; txlen "2418";
1	sraer114_mid	exon	98184294	98184483	0.00285307306254206	+	.	gene_id "ENSRNOG00000086669"; transcript_id "ENSRNOG00000086669_tx_44"; exon_id "1_98184294_98184483_+"; exonnum "9"; txlen "1707";
1	sraer114_mid	exon	98184294	98184483	0.00285307306254206	+	.	gene_id "ENSRNOG00000086669"; transcript_id "ENSRNOG00000086669_tx_45"; exon_id "1_98184294_98184483_+"; exonnum "8"; txlen "2380";
1	sraer114_mid	exon	98184294	98184483	0.00285307306254206	+	.	gene_id "ENSRNOG00000086669"; transcript_id "ENSRNOG00000086669_tx_46"; exon_id "1_98184294_98184483_+"; exonnum "10"; txlen "2720";
1	sraer114_mid	exon	98184294	98184483	0.00285307306254206	+	.	gene_id "ENSRNOG00000086669"; transcript_id "ENSRNOG00000086669_tx_47"; exon_id "1_98184294_98184483_+"; exonnum "8"; txlen "1589";
1	sraer114_mid	exon	98184294	98184483	0.00285307306254206	+	.	gene_id "ENSRNOG00000086669"; transcript_id "ENSRNOG00000086669_tx_48"; exon_id "1_98184294_98184483_+"; exonnum "10"; txlen "1929";
1	sraer114_mid	exon	98184294	98184483	0.00285307306254206	+	.	gene_id "ENSRNOG00000086669"; transcript_id "ENSRNOG00000086669_tx_49"; exon_id "1_98184294_98184483_+"; exonnum "9"; txlen "2602";
1	sraer114_mid	exon	98184294	98184483	0.00285307306254206	+	.	gene_id "ENSRNOG00000086669"; transcript_id "ENSRNOG00000086669_tx_50"; exon_id "1_98184294_98184483_+"; exonnum "9"; txlen "1811";
1	sraer114_mid	exon	98184294	98184483	0.00278592828388321	+	.	gene_id "ENSRNOG00000086669"; transcript_id "ENSRNOG00000086669_tx_53"; exon_id "1_98184294_98184483_+"; exonnum "9"; txlen "2530";
1	sraer114_mid	exon	98184294	98184483	0.00261766448886332	+	.	gene_id "ENSRNOG00000086669"; transcript_id "ENSRNOG00000086669_tx_54"; exon_id "1_98184294_98184483_+"; exonnum "5"; txlen "1340";
1	sraer114_mid	exon	98184294	98184483	0.00261766448886332	+	.	gene_id "ENSRNOG00000086669"; transcript_id "ENSRNOG00000086669_tx_55"; exon_id "1_98184294_98184483_+"; exonnum "8"; txlen "1752";
1	sraer114_mid	exon	98184294	98184483	0.00261766448886332	+	.	gene_id "ENSRNOG00000086669"; transcript_id "ENSRNOG00000086669_tx_56"; exon_id "1_98184294_98184483_+"; exonnum "8"; txlen "1606";
1	sraer114_mid	exon	98184294	98184483	0.00261766448886332	+	.	gene_id "ENSRNOG00000086669"; transcript_id "ENSRNOG00000086669_tx_57"; exon_id "1_98184294_98184483_+"; exonnum "6"; txlen "1439";
1	sraer114_mid	exon	98184294	98184483	0.00261766448886332	+	.	gene_id "ENSRNOG00000086669"; transcript_id "ENSRNOG00000086669_tx_58"; exon_id "1_98184294_98184483_+"; exonnum "7"; txlen "2091";
1	sraer114_mid	exon	98184294	98184483	0.00261766448886332	+	.	gene_id "ENSRNOG00000086669"; transcript_id "ENSRNOG00000086669_tx_59"; exon_id "1_98184294_98184483_+"; exonnum "9"; txlen "1974";
1	sraer114_mid	exon	98184294	98184483	0.00261766448886332	+	.	gene_id "ENSRNOG00000086669"; transcript_id "ENSRNOG00000086669_tx_60"; exon_id "1_98184294_98184483_+"; exonnum "7"; txlen "1647";
1	sraer114_mid	exon	98184294	98184483	0.00109850047679864	+	.	gene_id "ENSRNOG00000086669"; transcript_id "ENSRNOG00000086669_tx_61"; exon_id "1_98184294_98184483_+"; exonnum "11"; txlen "2099";
1	sraer114_mid	exon	98184294	98184483	0.00109850047679864	+	.	gene_id "ENSRNOG00000086669"; transcript_id "ENSRNOG00000086669_tx_62"; exon_id "1_98184294_98184483_+"; exonnum "11"; txlen "2119";
1	sraer114_ss	exon	98191771	98192689	0.0280735632697838	+	.	gene_id "ENSRNOG00000086669"; transcript_id "ENSRNOG00000086669_tx_10"; exon_id "1_98191771_98192689_+"; exonnum "7"; txlen "2029";
1	sraer114_ss	exon	98191771	98192689	0.0164894549780293	+	.	gene_id "ENSRNOG00000086669"; transcript_id "ENSRNOG00000086669_tx_14"; exon_id "1_98191771_98192689_+"; exonnum "5"; txlen "1825";
1	sraer114_ss	exon	98191771	98192689	0.0158608073517004	+	.	gene_id "ENSRNOG00000086669"; transcript_id "ENSRNOG00000086669_tx_15"; exon_id "1_98191771_98192689_+"; exonnum "4"; txlen "1378";
1	sraer114_ss	exon	98191771	98192689	0.0126786117042237	+	.	gene_id "ENSRNOG00000086669"; transcript_id "ENSRNOG00000086669_tx_18"; exon_id "1_98191771_98192689_+"; exonnum "7"; txlen "2152";
1	sraer114_ss	exon	98191771	98192689	0.0109773825702689	+	.	gene_id "ENSRNOG00000086669"; transcript_id "ENSRNOG00000086669_tx_19"; exon_id "1_98191771_98192689_+"; exonnum "8"; txlen "2251";
1	sraer114_ss	exon	98191771	98192689	0.0090535748415111	+	.	gene_id "ENSRNOG00000086669"; transcript_id "ENSRNOG00000086669_tx_28"; exon_id "1_98191771_98192689_+"; exonnum "10"; txlen "2498";
1	sraer114_ss	exon	98191771	98192689	0.077917820698708	+	.	gene_id "ENSRNOG00000086669"; transcript_id "ENSRNOG00000086669_tx_3"; exon_id "1_98191771_98192689_+"; exonnum "6"; txlen "1930";
1	sraer114_ss	exon	98191771	98192689	0.00904079217226087	+	.	gene_id "ENSRNOG00000086669"; transcript_id "ENSRNOG00000086669_tx_30"; exon_id "1_98191771_98192689_+"; exonnum "8"; txlen "2147";
1	sraer114_ss	exon	98191771	98192689	0.00903232606236621	+	.	gene_id "ENSRNOG00000086669"; transcript_id "ENSRNOG00000086669_tx_32"; exon_id "1_98191771_98192689_+"; exonnum "9"; txlen "2308";
1	sraer114_ss	exon	98191771	98192689	0.0068771833688282	+	.	gene_id "ENSRNOG00000086669"; transcript_id "ENSRNOG00000086669_tx_35"; exon_id "1_98191771_98192689_+"; exonnum "6"; txlen "1924";
1	sraer114_ss	exon	98191771	98192689	0.00476420711529733	+	.	gene_id "ENSRNOG00000086669"; transcript_id "ENSRNOG00000086669_tx_39"; exon_id "1_98191771_98192689_+"; exonnum "9"; txlen "2196";
1	sraer114_ss	exon	98191771	98192689	0.00352445478467556	+	.	gene_id "ENSRNOG00000086669"; transcript_id "ENSRNOG00000086669_tx_41"; exon_id "1_98191771_98192689_+"; exonnum "9"; txlen "2369";
1	sraer114_ss	exon	98191771	98192689	0.00306723265061788	+	.	gene_id "ENSRNOG00000086669"; transcript_id "ENSRNOG00000086669_tx_43"; exon_id "1_98191771_98192689_+"; exonnum "10"; txlen "2418";
1	sraer114_ss	exon	98191771	98192689	0.00285307306254206	+	.	gene_id "ENSRNOG00000086669"; transcript_id "ENSRNOG00000086669_tx_45"; exon_id "1_98191771_98192689_+"; exonnum "9"; txlen "2380";
1	sraer114_ss	exon	98191771	98192689	0.00285307306254206	+	.	gene_id "ENSRNOG00000086669"; transcript_id "ENSRNOG00000086669_tx_46"; exon_id "1_98191771_98192689_+"; exonnum "11"; txlen "2720";
1	sraer114_ss	exon	98191771	98192689	0.00285307306254206	+	.	gene_id "ENSRNOG00000086669"; transcript_id "ENSRNOG00000086669_tx_49"; exon_id "1_98191771_98192689_+"; exonnum "10"; txlen "2602";
1	sraer114_ss	exon	98191771	98192689	0.00278592828388321	+	.	gene_id "ENSRNOG00000086669"; transcript_id "ENSRNOG00000086669_tx_53"; exon_id "1_98191771_98192689_+"; exonnum "10"; txlen "2530";
1	sraer114_ss	exon	98191771	98192689	0.00261766448886332	+	.	gene_id "ENSRNOG00000086669"; transcript_id "ENSRNOG00000086669_tx_58"; exon_id "1_98191771_98192689_+"; exonnum "8"; txlen "2091";
1	sraer114_mid	exon	98207888	98208015	0.00285307306254206	+	.	gene_id "ENSRNOG00000086669"; transcript_id "ENSRNOG00000086669_tx_44"; exon_id "1_98207888_98208015_+"; exonnum "10"; txlen "1707";
1	sraer114_mid	exon	98207888	98208015	0.00285307306254206	+	.	gene_id "ENSRNOG00000086669"; transcript_id "ENSRNOG00000086669_tx_47"; exon_id "1_98207888_98208015_+"; exonnum "9"; txlen "1589";
1	sraer114_mid	exon	98207888	98208015	0.00285307306254206	+	.	gene_id "ENSRNOG00000086669"; transcript_id "ENSRNOG00000086669_tx_48"; exon_id "1_98207888_98208015_+"; exonnum "11"; txlen "1929";
1	sraer114_mid	exon	98207888	98208015	0.00285307306254206	+	.	gene_id "ENSRNOG00000086669"; transcript_id "ENSRNOG00000086669_tx_50"; exon_id "1_98207888_98208015_+"; exonnum "10"; txlen "1811";
1	sraer114_mid	exon	98207888	98208015	0.00261766448886332	+	.	gene_id "ENSRNOG00000086669"; transcript_id "ENSRNOG00000086669_tx_54"; exon_id "1_98207888_98208015_+"; exonnum "6"; txlen "1340";
1	sraer114_mid	exon	98207888	98208015	0.00261766448886332	+	.	gene_id "ENSRNOG00000086669"; transcript_id "ENSRNOG00000086669_tx_55"; exon_id "1_98207888_98208015_+"; exonnum "9"; txlen "1752";
1	sraer114_mid	exon	98207888	98208015	0.00261766448886332	+	.	gene_id "ENSRNOG00000086669"; transcript_id "ENSRNOG00000086669_tx_56"; exon_id "1_98207888_98208015_+"; exonnum "9"; txlen "1606";
1	sraer114_mid	exon	98207888	98208015	0.00261766448886332	+	.	gene_id "ENSRNOG00000086669"; transcript_id "ENSRNOG00000086669_tx_57"; exon_id "1_98207888_98208015_+"; exonnum "7"; txlen "1439";
1	sraer114_mid	exon	98207888	98208015	0.00261766448886332	+	.	gene_id "ENSRNOG00000086669"; transcript_id "ENSRNOG00000086669_tx_59"; exon_id "1_98207888_98208015_+"; exonnum "10"; txlen "1974";
1	sraer114_mid	exon	98207888	98208015	0.00261766448886332	+	.	gene_id "ENSRNOG00000086669"; transcript_id "ENSRNOG00000086669_tx_60"; exon_id "1_98207888_98208015_+"; exonnum "8"; txlen "1647";
1	sraer114_mid	exon	98207888	98208015	0.00109850047679864	+	.	gene_id "ENSRNOG00000086669"; transcript_id "ENSRNOG00000086669_tx_61"; exon_id "1_98207888_98208015_+"; exonnum "12"; txlen "2099";
1	sraer114_mid	exon	98207888	98208015	0.00109850047679864	+	.	gene_id "ENSRNOG00000086669"; transcript_id "ENSRNOG00000086669_tx_62"; exon_id "1_98207888_98208015_+"; exonnum "12"; txlen "2119";
1	sraer114_ss	exon	98209939	98210139	0.00261766448886332	+	.	gene_id "ENSRNOG00000086669"; transcript_id "ENSRNOG00000086669_tx_54"; exon_id "1_98209939_98210139_+"; exonnum "7"; txlen "1340";
1	sraer114_ss	exon	98209939	98210139	0.00261766448886332	+	.	gene_id "ENSRNOG00000086669"; transcript_id "ENSRNOG00000086669_tx_55"; exon_id "1_98209939_98210139_+"; exonnum "10"; txlen "1752";
1	sraer114_ss	exon	98209939	98210139	0.00261766448886332	+	.	gene_id "ENSRNOG00000086669"; transcript_id "ENSRNOG00000086669_tx_56"; exon_id "1_98209939_98210139_+"; exonnum "10"; txlen "1606";
1	sraer114_ss	exon	98209939	98210139	0.00261766448886332	+	.	gene_id "ENSRNOG00000086669"; transcript_id "ENSRNOG00000086669_tx_57"; exon_id "1_98209939_98210139_+"; exonnum "8"; txlen "1439";
1	sraer114_ss	exon	98209939	98210139	0.00261766448886332	+	.	gene_id "ENSRNOG00000086669"; transcript_id "ENSRNOG00000086669_tx_59"; exon_id "1_98209939_98210139_+"; exonnum "11"; txlen "1974";
1	sraer114_ss	exon	98209939	98210139	0.00261766448886332	+	.	gene_id "ENSRNOG00000086669"; transcript_id "ENSRNOG00000086669_tx_60"; exon_id "1_98209939_98210139_+"; exonnum "9"; txlen "1647";
1	sraer114_ss	exon	98209939	98210139	0.00109850047679864	+	.	gene_id "ENSRNOG00000086669"; transcript_id "ENSRNOG00000086669_tx_61"; exon_id "1_98209939_98210139_+"; exonnum "13"; txlen "2099";
1	sraer114_ss	exon	98209939	98210139	0.00109850047679864	+	.	gene_id "ENSRNOG00000086669"; transcript_id "ENSRNOG00000086669_tx_62"; exon_id "1_98209939_98210139_+"; exonnum "13"; txlen "2119";
1	sraer114_es	exon	98283747	98283783	0.0704198569323374	+	.	gene_id "sraer114_gene_14693"; transcript_id "sraer114_gene_14693_tx_2"; exon_id "1_98283747_98283783_+"; exonnum "1"; txlen "868";
1	sraer114_es	exon	98283747	98283783	0.0177235788230232	+	.	gene_id "sraer114_gene_14693"; transcript_id "sraer114_gene_14693_tx_5"; exon_id "1_98283747_98283783_+"; exonnum "1"; txlen "1102";
1	sraer114_es	exon	98283747	98283935	0.0319168657367992	+	.	gene_id "sraer114_gene_14693"; transcript_id "sraer114_gene_14693_tx_3"; exon_id "1_98283747_98283935_+"; exonnum "1"; txlen "1020";
1	sraer114_es	exon	98288697	98288902	0.405748351332131	+	.	gene_id "sraer114_gene_14693"; transcript_id "sraer114_gene_14693_tx_1"; exon_id "1_98288697_98288902_+"; exonnum "1"; txlen "1037";
1	sraer114_es	exon	98288697	98288902	0.00997164620237902	+	.	gene_id "sraer114_gene_14693"; transcript_id "sraer114_gene_14693_tx_7"; exon_id "1_98288697_98288902_+"; exonnum "1"; txlen "879";
1	sraer114_es	exon	98288697	98288902	0.00743825051628152	+	.	gene_id "sraer114_gene_14693"; transcript_id "sraer114_gene_14693_tx_8"; exon_id "1_98288697_98288902_+"; exonnum "1"; txlen "1271";
1	sraer114_mid	exon	98297765	98297998	0.0177235788230232	+	.	gene_id "sraer114_gene_14693"; transcript_id "sraer114_gene_14693_tx_5"; exon_id "1_98297765_98297998_+"; exonnum "2"; txlen "1102";
1	sraer114_mid	exon	98297765	98297998	0.00743825051628152	+	.	gene_id "sraer114_gene_14693"; transcript_id "sraer114_gene_14693_tx_8"; exon_id "1_98297765_98297998_+"; exonnum "2"; txlen "1271";
1	sraer114_ss	exon	98300728	98301558	0.405748351332131	+	.	gene_id "sraer114_gene_14693"; transcript_id "sraer114_gene_14693_tx_1"; exon_id "1_98300728_98301558_+"; exonnum "2"; txlen "1037";
1	sraer114_ss	exon	98300728	98301558	0.0704198569323374	+	.	gene_id "sraer114_gene_14693"; transcript_id "sraer114_gene_14693_tx_2"; exon_id "1_98300728_98301558_+"; exonnum "2"; txlen "868";
1	sraer114_ss	exon	98300728	98301558	0.0319168657367992	+	.	gene_id "sraer114_gene_14693"; transcript_id "sraer114_gene_14693_tx_3"; exon_id "1_98300728_98301558_+"; exonnum "2"; txlen "1020";
1	sraer114_ss	exon	98300728	98301558	0.0177235788230232	+	.	gene_id "sraer114_gene_14693"; transcript_id "sraer114_gene_14693_tx_5"; exon_id "1_98300728_98301558_+"; exonnum "3"; txlen "1102";
1	sraer114_ss	exon	98300728	98301558	0.00743825051628152	+	.	gene_id "sraer114_gene_14693"; transcript_id "sraer114_gene_14693_tx_8"; exon_id "1_98300728_98301558_+"; exonnum "3"; txlen "1271";
1	sraer114_ss	exon	98307055	98307727	0.00997164620237902	+	.	gene_id "sraer114_gene_14693"; transcript_id "sraer114_gene_14693_tx_7"; exon_id "1_98307055_98307727_+"; exonnum "2"; txlen "879";
1	sraer114_es	exon	98313462	98313915	0.0477298523382481	+	.	gene_id "sraer114_gene_14694"; transcript_id "sraer114_gene_14694_tx_1"; exon_id "1_98313462_98313915_+"; exonnum "1"; txlen "1354";
1	sraer114_ss	exon	98320510	98321409	0.0477298523382481	+	.	gene_id "sraer114_gene_14694"; transcript_id "sraer114_gene_14694_tx_1"; exon_id "1_98320510_98321409_+"; exonnum "2"; txlen "1354";
1	ensembl	exon	98498297	98498962	0	+	.	gene_id "ENSRNOG00000079016"; gene_version "1"; transcript_id "ENSRNOT00000166389"; transcript_version "1"; exon_number "1"; gene_source "ensembl"; gene_biotype "lncRNA"; transcript_source "ensembl"; transcript_biotype "lncRNA"; exon_id "ENSRNOE00000750686"; exon_version "1";
1	ensembl	gene	98498297	98516076	0	+	.	gene_id "ENSRNOG00000079016"; gene_version "1"; gene_source "ensembl"; gene_biotype "lncRNA";
1	ensembl	transcript	98498297	98516076	0	+	.	gene_id "ENSRNOG00000079016"; gene_version "1"; transcript_id "ENSRNOT00000166389"; transcript_version "1"; gene_source "ensembl"; gene_biotype "lncRNA"; transcript_source "ensembl"; transcript_biotype "lncRNA";
1	ensembl	exon	98498942	98498962	0	+	.	gene_id "ENSRNOG00000079016"; gene_version "1"; transcript_id "ENSRNOT00000127815"; transcript_version "1"; exon_number "1"; gene_source "ensembl"; gene_biotype "lncRNA"; transcript_source "ensembl"; transcript_biotype "lncRNA"; exon_id "ENSRNOE00000815609"; exon_version "1"; tag "Ensembl_canonical";
1	ENSEMBL114_rn	exon	98498942	98498962	0.0399942896992869	+	.	gene_id "ENSRNOG00000079016"; transcript_id "ENSRNOG00000079016_tx_4"; exon_id "1_98498942_98498962_+"; exonnum "1"; txlen "944";
1	ensembl	transcript	98498942	98503058	0	+	.	gene_id "ENSRNOG00000079016"; gene_version "1"; transcript_id "ENSRNOT00000127815"; transcript_version "1"; gene_source "ensembl"; gene_biotype "lncRNA"; transcript_source "ensembl"; transcript_biotype "lncRNA"; tag "Ensembl_canonical";
1	ensembl	exon	98499388	98499989	0	+	.	gene_id "ENSRNOG00000079016"; gene_version "1"; transcript_id "ENSRNOT00000127815"; transcript_version "1"; exon_number "2"; gene_source "ensembl"; gene_biotype "lncRNA"; transcript_source "ensembl"; transcript_biotype "lncRNA"; exon_id "ENSRNOE00000785639"; exon_version "1"; tag "Ensembl_canonical";
1	ENSEMBL114_rn	exon	98499388	98499989	0.0399942896992869	+	.	gene_id "ENSRNOG00000079016"; transcript_id "ENSRNOG00000079016_tx_4"; exon_id "1_98499388_98499989_+"; exonnum "2"; txlen "944";
1	ensembl	exon	98499674	98499989	0	+	.	gene_id "ENSRNOG00000079016"; gene_version "1"; transcript_id "ENSRNOT00000172101"; transcript_version "1"; exon_number "1"; gene_source "ensembl"; gene_biotype "lncRNA"; transcript_source "ensembl"; transcript_biotype "lncRNA"; exon_id "ENSRNOE00000815154"; exon_version "1";
1	ensembl	transcript	98499674	98500153	0	+	.	gene_id "ENSRNOG00000079016"; gene_version "1"; transcript_id "ENSRNOT00000172101"; transcript_version "1"; gene_source "ensembl"; gene_biotype "lncRNA"; transcript_source "ensembl"; transcript_biotype "lncRNA";
1	ensembl	exon	98499886	98499989	0	+	.	gene_id "ENSRNOG00000079016"; gene_version "1"; transcript_id "ENSRNOT00000166389"; transcript_version "1"; exon_number "2"; gene_source "ensembl"; gene_biotype "lncRNA"; transcript_source "ensembl"; transcript_biotype "lncRNA"; exon_id "ENSRNOE00000793272"; exon_version "1";
1	ensembl	exon	98500103	98500153	0	+	.	gene_id "ENSRNOG00000079016"; gene_version "1"; transcript_id "ENSRNOT00000172101"; transcript_version "1"; exon_number "2"; gene_source "ensembl"; gene_biotype "lncRNA"; transcript_source "ensembl"; transcript_biotype "lncRNA"; exon_id "ENSRNOE00000671932"; exon_version "1";
1	sraer114_mid	exon	98500103	98500180	0.0399942896992869	+	.	gene_id "ENSRNOG00000079016"; transcript_id "ENSRNOG00000079016_tx_4"; exon_id "1_98500103_98500180_+"; exonnum "3"; txlen "944";
1	ensembl	exon	98502816	98503058	0	+	.	gene_id "ENSRNOG00000079016"; gene_version "1"; transcript_id "ENSRNOT00000127815"; transcript_version "1"; exon_number "3"; gene_source "ensembl"; gene_biotype "lncRNA"; transcript_source "ensembl"; transcript_biotype "lncRNA"; exon_id "ENSRNOE00000802607"; exon_version "1"; tag "Ensembl_canonical";
1	ENSEMBL114_rn	exon	98502816	98503058	0.0399942896992869	+	.	gene_id "ENSRNOG00000079016"; transcript_id "ENSRNOG00000079016_tx_4"; exon_id "1_98502816_98503058_+"; exonnum "4"; txlen "944";
1	ensembl	exon	98516004	98516076	0	+	.	gene_id "ENSRNOG00000079016"; gene_version "1"; transcript_id "ENSRNOT00000166389"; transcript_version "1"; exon_number "3"; gene_source "ensembl"; gene_biotype "lncRNA"; transcript_source "ensembl"; transcript_biotype "lncRNA"; exon_id "ENSRNOE00000786424"; exon_version "1";
1	ensembl	exon	98518681	98526162	0	+	.	gene_id "ENSRNOG00000013938"; gene_version "7"; transcript_id "ENSRNOT00000110528"; transcript_version "2"; exon_number "1"; gene_name "Tshz3"; gene_source "ensembl"; gene_biotype "protein_coding"; transcript_name "Tshz3-203"; transcript_source "ensembl"; transcript_biotype "protein_coding"; exon_id "ENSRNOE00000620028"; exon_version "2";
1	ensembl	five_prime_utr	98518681	98526162	0	+	.	gene_id "ENSRNOG00000013938"; gene_version "7"; transcript_id "ENSRNOT00000110528"; transcript_version "2"; gene_name "Tshz3"; gene_source "ensembl"; gene_biotype "protein_coding"; transcript_name "Tshz3-203"; transcript_source "ensembl"; transcript_biotype "protein_coding";
1	ensembl	transcript	98518681	98597977	0	+	.	gene_id "ENSRNOG00000013938"; gene_version "7"; transcript_id "ENSRNOT00000110528"; transcript_version "2"; gene_name "Tshz3"; gene_source "ensembl"; gene_biotype "protein_coding"; transcript_name "Tshz3-203"; transcript_source "ensembl"; transcript_biotype "protein_coding";
1	ensembl	gene	98518681	98598007	0	+	.	gene_id "ENSRNOG00000013938"; gene_version "7"; gene_name "Tshz3"; gene_source "ensembl"; gene_biotype "protein_coding";
1	ensembl	exon	98519450	98525617	0	+	.	gene_id "ENSRNOG00000013938"; gene_version "7"; transcript_id "ENSRNOT00000145791"; transcript_version "1"; exon_number "1"; gene_name "Tshz3"; gene_source "ensembl"; gene_biotype "protein_coding"; transcript_name "Tshz3-204"; transcript_source "ensembl"; transcript_biotype "protein_coding"; exon_id "ENSRNOE00000723854"; exon_version "1";
1	ensembl	five_prime_utr	98519450	98525617	0	+	.	gene_id "ENSRNOG00000013938"; gene_version "7"; transcript_id "ENSRNOT00000145791"; transcript_version "1"; gene_name "Tshz3"; gene_source "ensembl"; gene_biotype "protein_coding"; transcript_name "Tshz3-204"; transcript_source "ensembl"; transcript_biotype "protein_coding";
1	ENSEMBL114_rn	exon	98519450	98525617	0.0717803626683934	+	.	gene_id "ENSRNOG00000013938"; transcript_id "ENSRNOG00000013938_tx_2"; exon_id "1_98519450_98525617_+"; exonnum "1"; txlen "11445";
1	ensembl	transcript	98519450	98597569	0	+	.	gene_id "ENSRNOG00000013938"; gene_version "7"; transcript_id "ENSRNOT00000145791"; transcript_version "1"; gene_name "Tshz3"; gene_source "ensembl"; gene_biotype "protein_coding"; transcript_name "Tshz3-204"; transcript_source "ensembl"; transcript_biotype "protein_coding";
1	ensembl	exon	98527648	98527848	0	+	.	gene_id "ENSRNOG00000013938"; gene_version "7"; transcript_id "ENSRNOT00000145791"; transcript_version "1"; exon_number "2"; gene_name "Tshz3"; gene_source "ensembl"; gene_biotype "protein_coding"; transcript_name "Tshz3-204"; transcript_source "ensembl"; transcript_biotype "protein_coding"; exon_id "ENSRNOE00000724446"; exon_version "1";
1	ensembl	five_prime_utr	98527648	98527848	0	+	.	gene_id "ENSRNOG00000013938"; gene_version "7"; transcript_id "ENSRNOT00000145791"; transcript_version "1"; gene_name "Tshz3"; gene_source "ensembl"; gene_biotype "protein_coding"; transcript_name "Tshz3-204"; transcript_source "ensembl"; transcript_biotype "protein_coding";
1	ensembl	exon	98529697	98529908	0	+	.	gene_id "ENSRNOG00000013938"; gene_version "7"; transcript_id "ENSRNOT00000150598"; transcript_version "1"; exon_number "1"; gene_name "Tshz3"; gene_source "ensembl"; gene_biotype "protein_coding"; transcript_name "Tshz3-205"; transcript_source "ensembl"; transcript_biotype "protein_coding"; exon_id "ENSRNOE00000758507"; exon_version "1";
1	ensembl	five_prime_utr	98529697	98529908	0	+	.	gene_id "ENSRNOG00000013938"; gene_version "7"; transcript_id "ENSRNOT00000150598"; transcript_version "1"; gene_name "Tshz3"; gene_source "ensembl"; gene_biotype "protein_coding"; transcript_name "Tshz3-205"; transcript_source "ensembl"; transcript_biotype "protein_coding";
1	ensembl	transcript	98529697	98598007	0	+	.	gene_id "ENSRNOG00000013938"; gene_version "7"; transcript_id "ENSRNOT00000150598"; transcript_version "1"; gene_name "Tshz3"; gene_source "ensembl"; gene_biotype "protein_coding"; transcript_name "Tshz3-205"; transcript_source "ensembl"; transcript_biotype "protein_coding";
1	ensembl	exon	98537552	98537894	0	+	.	gene_id "ENSRNOG00000013938"; gene_version "7"; transcript_id "ENSRNOT00000018931"; transcript_version "7"; exon_number "1"; gene_name "Tshz3"; gene_source "ensembl"; gene_biotype "protein_coding"; transcript_name "Tshz3-201"; transcript_source "ensembl"; transcript_biotype "protein_coding"; exon_id "ENSRNOE00000760291"; exon_version "1";
1	ensembl	five_prime_utr	98537552	98537894	0	+	.	gene_id "ENSRNOG00000013938"; gene_version "7"; transcript_id "ENSRNOT00000018931"; transcript_version "7"; gene_name "Tshz3"; gene_source "ensembl"; gene_biotype "protein_coding"; transcript_name "Tshz3-201"; transcript_source "ensembl"; transcript_biotype "protein_coding";
1	ensembl	transcript	98537552	98597752	0	+	.	gene_id "ENSRNOG00000013938"; gene_version "7"; transcript_id "ENSRNOT00000018931"; transcript_version "7"; gene_name "Tshz3"; gene_source "ensembl"; gene_biotype "protein_coding"; transcript_name "Tshz3-201"; transcript_source "ensembl"; transcript_biotype "protein_coding";
1	ensembl	five_prime_utr	98558725	98559017	0	+	.	gene_id "ENSRNOG00000013938"; gene_version "7"; transcript_id "ENSRNOT00000106371"; transcript_version "2"; gene_name "Tshz3"; gene_source "ensembl"; gene_biotype "protein_coding"; transcript_name "Tshz3-202"; transcript_source "ensembl"; transcript_biotype "protein_coding"; tag "Ensembl_canonical";
1	ensembl	exon	98558725	98559090	0	+	.	gene_id "ENSRNOG00000013938"; gene_version "7"; transcript_id "ENSRNOT00000106371"; transcript_version "2"; exon_number "1"; gene_name "Tshz3"; gene_source "ensembl"; gene_biotype "protein_coding"; transcript_name "Tshz3-202"; transcript_source "ensembl"; transcript_biotype "protein_coding"; exon_id "ENSRNOE00000582728"; exon_version "2"; tag "Ensembl_canonical";
1	ensembl	transcript	98558725	98596794	0	+	.	gene_id "ENSRNOG00000013938"; gene_version "7"; transcript_id "ENSRNOT00000106371"; transcript_version "2"; gene_name "Tshz3"; gene_source "ensembl"; gene_biotype "protein_coding"; transcript_name "Tshz3-202"; transcript_source "ensembl"; transcript_biotype "protein_coding"; tag "Ensembl_canonical";
1	ensembl	start_codon	98559018	98559020	0	+	0	gene_id "ENSRNOG00000013938"; gene_version "7"; transcript_id "ENSRNOT00000106371"; transcript_version "2"; exon_number "1"; gene_name "Tshz3"; gene_source "ensembl"; gene_biotype "protein_coding"; transcript_name "Tshz3-202"; transcript_source "ensembl"; transcript_biotype "protein_coding"; tag "Ensembl_canonical";
1	ensembl	CDS	98559018	98559090	0	+	0	gene_id "ENSRNOG00000013938"; gene_version "7"; transcript_id "ENSRNOT00000106371"; transcript_version "2"; exon_number "1"; gene_name "Tshz3"; gene_source "ensembl"; gene_biotype "protein_coding"; transcript_name "Tshz3-202"; transcript_source "ensembl"; transcript_biotype "protein_coding"; protein_id "ENSRNOP00000090080"; protein_version "1"; tag "Ensembl_canonical";
1	sraer114_mid	exon	98569862	98569967	0.0717803626683934	+	.	gene_id "ENSRNOG00000013938"; transcript_id "ENSRNOG00000013938_tx_2"; exon_id "1_98569862_98569967_+"; exonnum "2"; txlen "11445";
1	ensembl	five_prime_utr	98592582	98592676	0	+	.	gene_id "ENSRNOG00000013938"; gene_version "7"; transcript_id "ENSRNOT00000018931"; transcript_version "7"; gene_name "Tshz3"; gene_source "ensembl"; gene_biotype "protein_coding"; transcript_name "Tshz3-201"; transcript_source "ensembl"; transcript_biotype "protein_coding";
1	ensembl	five_prime_utr	98592582	98592676	0	+	.	gene_id "ENSRNOG00000013938"; gene_version "7"; transcript_id "ENSRNOT00000150598"; transcript_version "1"; gene_name "Tshz3"; gene_source "ensembl"; gene_biotype "protein_coding"; transcript_name "Tshz3-205"; transcript_source "ensembl"; transcript_biotype "protein_coding";
1	ensembl	five_prime_utr	98592582	98592676	0	+	.	gene_id "ENSRNOG00000013938"; gene_version "7"; transcript_id "ENSRNOT00000145791"; transcript_version "1"; gene_name "Tshz3"; gene_source "ensembl"; gene_biotype "protein_coding"; transcript_name "Tshz3-204"; transcript_source "ensembl"; transcript_biotype "protein_coding";
1	ensembl	five_prime_utr	98592582	98592676	0	+	.	gene_id "ENSRNOG00000013938"; gene_version "7"; transcript_id "ENSRNOT00000110528"; transcript_version "2"; gene_name "Tshz3"; gene_source "ensembl"; gene_biotype "protein_coding"; transcript_name "Tshz3-203"; transcript_source "ensembl"; transcript_biotype "protein_coding";
1	ensembl	CDS	98592582	98595790	0	+	2	gene_id "ENSRNOG00000013938"; gene_version "7"; transcript_id "ENSRNOT00000106371"; transcript_version "2"; exon_number "2"; gene_name "Tshz3"; gene_source "ensembl"; gene_biotype "protein_coding"; transcript_name "Tshz3-202"; transcript_source "ensembl"; transcript_biotype "protein_coding"; protein_id "ENSRNOP00000090080"; protein_version "1"; tag "Ensembl_canonical";
1	ensembl	exon	98592582	98596794	0	+	.	gene_id "ENSRNOG00000013938"; gene_version "7"; transcript_id "ENSRNOT00000106371"; transcript_version "2"; exon_number "2"; gene_name "Tshz3"; gene_source "ensembl"; gene_biotype "protein_coding"; transcript_name "Tshz3-202"; transcript_source "ensembl"; transcript_biotype "protein_coding"; exon_id "ENSRNOE00000628706"; exon_version "2"; tag "Ensembl_canonical";
1	ensembl	exon	98592582	98597569	0	+	.	gene_id "ENSRNOG00000013938"; gene_version "7"; transcript_id "ENSRNOT00000145791"; transcript_version "1"; exon_number "3"; gene_name "Tshz3"; gene_source "ensembl"; gene_biotype "protein_coding"; transcript_name "Tshz3-204"; transcript_source "ensembl"; transcript_biotype "protein_coding"; exon_id "ENSRNOE00000793842"; exon_version "1";
1	ensembl	exon	98592582	98597752	0	+	.	gene_id "ENSRNOG00000013938"; gene_version "7"; transcript_id "ENSRNOT00000018931"; transcript_version "7"; exon_number "2"; gene_name "Tshz3"; gene_source "ensembl"; gene_biotype "protein_coding"; transcript_name "Tshz3-201"; transcript_source "ensembl"; transcript_biotype "protein_coding"; exon_id "ENSRNOE00000132907"; exon_version "7";
1	ENSEMBL114_rn	exon	98592582	98597752	0.0717803626683934	+	.	gene_id "ENSRNOG00000013938"; transcript_id "ENSRNOG00000013938_tx_2"; exon_id "1_98592582_98597752_+"; exonnum "3"; txlen "11445";
1	ensembl	exon	98592582	98597977	0	+	.	gene_id "ENSRNOG00000013938"; gene_version "7"; transcript_id "ENSRNOT00000110528"; transcript_version "2"; exon_number "2"; gene_name "Tshz3"; gene_source "ensembl"; gene_biotype "protein_coding"; transcript_name "Tshz3-203"; transcript_source "ensembl"; transcript_biotype "protein_coding"; exon_id "ENSRNOE00000589880"; exon_version "2";
1	ensembl	exon	98592582	98598007	0	+	.	gene_id "ENSRNOG00000013938"; gene_version "7"; transcript_id "ENSRNOT00000150598"; transcript_version "1"; exon_number "2"; gene_name "Tshz3"; gene_source "ensembl"; gene_biotype "protein_coding"; transcript_name "Tshz3-205"; transcript_source "ensembl"; transcript_biotype "protein_coding"; exon_id "ENSRNOE00000807719"; exon_version "1";
1	ensembl	start_codon	98592677	98592679	0	+	0	gene_id "ENSRNOG00000013938"; gene_version "7"; transcript_id "ENSRNOT00000018931"; transcript_version "7"; exon_number "2"; gene_name "Tshz3"; gene_source "ensembl"; gene_biotype "protein_coding"; transcript_name "Tshz3-201"; transcript_source "ensembl"; transcript_biotype "protein_coding";
1	ensembl	start_codon	98592677	98592679	0	+	0	gene_id "ENSRNOG00000013938"; gene_version "7"; transcript_id "ENSRNOT00000150598"; transcript_version "1"; exon_number "2"; gene_name "Tshz3"; gene_source "ensembl"; gene_biotype "protein_coding"; transcript_name "Tshz3-205"; transcript_source "ensembl"; transcript_biotype "protein_coding";
1	ensembl	start_codon	98592677	98592679	0	+	0	gene_id "ENSRNOG00000013938"; gene_version "7"; transcript_id "ENSRNOT00000145791"; transcript_version "1"; exon_number "3"; gene_name "Tshz3"; gene_source "ensembl"; gene_biotype "protein_coding"; transcript_name "Tshz3-204"; transcript_source "ensembl"; transcript_biotype "protein_coding";
1	ensembl	start_codon	98592677	98592679	0	+	0	gene_id "ENSRNOG00000013938"; gene_version "7"; transcript_id "ENSRNOT00000110528"; transcript_version "2"; exon_number "2"; gene_name "Tshz3"; gene_source "ensembl"; gene_biotype "protein_coding"; transcript_name "Tshz3-203"; transcript_source "ensembl"; transcript_biotype "protein_coding";
1	ensembl	CDS	98592677	98595790	0	+	0	gene_id "ENSRNOG00000013938"; gene_version "7"; transcript_id "ENSRNOT00000018931"; transcript_version "7"; exon_number "2"; gene_name "Tshz3"; gene_source "ensembl"; gene_biotype "protein_coding"; transcript_name "Tshz3-201"; transcript_source "ensembl"; transcript_biotype "protein_coding"; protein_id "ENSRNOP00000018931"; protein_version "6";
1	ensembl	CDS	98592677	98595790	0	+	0	gene_id "ENSRNOG00000013938"; gene_version "7"; transcript_id "ENSRNOT00000150598"; transcript_version "1"; exon_number "2"; gene_name "Tshz3"; gene_source "ensembl"; gene_biotype "protein_coding"; transcript_name "Tshz3-205"; transcript_source "ensembl"; transcript_biotype "protein_coding"; protein_id "ENSRNOP00000107643"; protein_version "1";
1	ensembl	CDS	98592677	98595790	0	+	0	gene_id "ENSRNOG00000013938"; gene_version "7"; transcript_id "ENSRNOT00000145791"; transcript_version "1"; exon_number "3"; gene_name "Tshz3"; gene_source "ensembl"; gene_biotype "protein_coding"; transcript_name "Tshz3-204"; transcript_source "ensembl"; transcript_biotype "protein_coding"; protein_id "ENSRNOP00000110459"; protein_version "1";
1	ensembl	CDS	98592677	98595790	0	+	0	gene_id "ENSRNOG00000013938"; gene_version "7"; transcript_id "ENSRNOT00000110528"; transcript_version "2"; exon_number "2"; gene_name "Tshz3"; gene_source "ensembl"; gene_biotype "protein_coding"; transcript_name "Tshz3-203"; transcript_source "ensembl"; transcript_biotype "protein_coding"; protein_id "ENSRNOP00000082631"; protein_version "2";
1	ensembl	stop_codon	98595791	98595793	0	+	0	gene_id "ENSRNOG00000013938"; gene_version "7"; transcript_id "ENSRNOT00000106371"; transcript_version "2"; exon_number "2"; gene_name "Tshz3"; gene_source "ensembl"; gene_biotype "protein_coding"; transcript_name "Tshz3-202"; transcript_source "ensembl"; transcript_biotype "protein_coding"; tag "Ensembl_canonical";
1	ensembl	stop_codon	98595791	98595793	0	+	0	gene_id "ENSRNOG00000013938"; gene_version "7"; transcript_id "ENSRNOT00000018931"; transcript_version "7"; exon_number "2"; gene_name "Tshz3"; gene_source "ensembl"; gene_biotype "protein_coding"; transcript_name "Tshz3-201"; transcript_source "ensembl"; transcript_biotype "protein_coding";
1	ensembl	stop_codon	98595791	98595793	0	+	0	gene_id "ENSRNOG00000013938"; gene_version "7"; transcript_id "ENSRNOT00000150598"; transcript_version "1"; exon_number "2"; gene_name "Tshz3"; gene_source "ensembl"; gene_biotype "protein_coding"; transcript_name "Tshz3-205"; transcript_source "ensembl"; transcript_biotype "protein_coding";
1	ensembl	stop_codon	98595791	98595793	0	+	0	gene_id "ENSRNOG00000013938"; gene_version "7"; transcript_id "ENSRNOT00000145791"; transcript_version "1"; exon_number "3"; gene_name "Tshz3"; gene_source "ensembl"; gene_biotype "protein_coding"; transcript_name "Tshz3-204"; transcript_source "ensembl"; transcript_biotype "protein_coding";
1	ensembl	stop_codon	98595791	98595793	0	+	0	gene_id "ENSRNOG00000013938"; gene_version "7"; transcript_id "ENSRNOT00000110528"; transcript_version "2"; exon_number "2"; gene_name "Tshz3"; gene_source "ensembl"; gene_biotype "protein_coding"; transcript_name "Tshz3-203"; transcript_source "ensembl"; transcript_biotype "protein_coding";
1	ensembl	three_prime_utr	98595794	98596794	0	+	.	gene_id "ENSRNOG00000013938"; gene_version "7"; transcript_id "ENSRNOT00000106371"; transcript_version "2"; gene_name "Tshz3"; gene_source "ensembl"; gene_biotype "protein_coding"; transcript_name "Tshz3-202"; transcript_source "ensembl"; transcript_biotype "protein_coding"; tag "Ensembl_canonical";
1	ensembl	three_prime_utr	98595794	98597569	0	+	.	gene_id "ENSRNOG00000013938"; gene_version "7"; transcript_id "ENSRNOT00000145791"; transcript_version "1"; gene_name "Tshz3"; gene_source "ensembl"; gene_biotype "protein_coding"; transcript_name "Tshz3-204"; transcript_source "ensembl"; transcript_biotype "protein_coding";
1	ensembl	three_prime_utr	98595794	98597752	0	+	.	gene_id "ENSRNOG00000013938"; gene_version "7"; transcript_id "ENSRNOT00000018931"; transcript_version "7"; gene_name "Tshz3"; gene_source "ensembl"; gene_biotype "protein_coding"; transcript_name "Tshz3-201"; transcript_source "ensembl"; transcript_biotype "protein_coding";
1	ensembl	three_prime_utr	98595794	98597977	0	+	.	gene_id "ENSRNOG00000013938"; gene_version "7"; transcript_id "ENSRNOT00000110528"; transcript_version "2"; gene_name "Tshz3"; gene_source "ensembl"; gene_biotype "protein_coding"; transcript_name "Tshz3-203"; transcript_source "ensembl"; transcript_biotype "protein_coding";
1	ensembl	three_prime_utr	98595794	98598007	0	+	.	gene_id "ENSRNOG00000013938"; gene_version "7"; transcript_id "ENSRNOT00000150598"; transcript_version "1"; gene_name "Tshz3"; gene_source "ensembl"; gene_biotype "protein_coding"; transcript_name "Tshz3-205"; transcript_source "ensembl"; transcript_biotype "protein_coding";
1	ensembl	exon	98644363	98644972	0	+	.	gene_id "ENSRNOG00000086025"; gene_version "1"; transcript_id "ENSRNOT00000127057"; transcript_version "1"; exon_number "1"; gene_source "ensembl"; gene_biotype "lncRNA"; transcript_source "ensembl"; transcript_biotype "lncRNA"; exon_id "ENSRNOE00000689190"; exon_version "1";
1	ensembl	exon	98644363	98644972	0	+	.	gene_id "ENSRNOG00000086025"; gene_version "1"; transcript_id "ENSRNOT00000165887"; transcript_version "1"; exon_number "1"; gene_source "ensembl"; gene_biotype "lncRNA"; transcript_source "ensembl"; transcript_biotype "lncRNA"; exon_id "ENSRNOE00000689190"; exon_version "1";
1	ensembl	gene	98644363	98661033	0	+	.	gene_id "ENSRNOG00000086025"; gene_version "1"; gene_source "ensembl"; gene_biotype "lncRNA";
1	ensembl	transcript	98644363	98661033	0	+	.	gene_id "ENSRNOG00000086025"; gene_version "1"; transcript_id "ENSRNOT00000127057"; transcript_version "1"; gene_source "ensembl"; gene_biotype "lncRNA"; transcript_source "ensembl"; transcript_biotype "lncRNA";
1	ensembl	transcript	98644363	98661033	0	+	.	gene_id "ENSRNOG00000086025"; gene_version "1"; transcript_id "ENSRNOT00000165887"; transcript_version "1"; gene_source "ensembl"; gene_biotype "lncRNA"; transcript_source "ensembl"; transcript_biotype "lncRNA";
1	ensembl	exon	98644417	98655160	0	+	.	gene_id "ENSRNOG00000086025"; gene_version "1"; transcript_id "ENSRNOT00000168915"; transcript_version "1"; exon_number "1"; gene_source "ensembl"; gene_biotype "lncRNA"; transcript_source "ensembl"; transcript_biotype "lncRNA"; exon_id "ENSRNOE00000740565"; exon_version "1"; tag "Ensembl_canonical";
1	ensembl	transcript	98644417	98661033	0	+	.	gene_id "ENSRNOG00000086025"; gene_version "1"; transcript_id "ENSRNOT00000168915"; transcript_version "1"; gene_source "ensembl"; gene_biotype "lncRNA"; transcript_source "ensembl"; transcript_biotype "lncRNA"; tag "Ensembl_canonical";
1	ensembl	exon	98644654	98644972	0	+	.	gene_id "ENSRNOG00000086025"; gene_version "1"; transcript_id "ENSRNOT00000135985"; transcript_version "1"; exon_number "1"; gene_source "ensembl"; gene_biotype "lncRNA"; transcript_source "ensembl"; transcript_biotype "lncRNA"; exon_id "ENSRNOE00000799380"; exon_version "1";
1	ENSEMBL114_rn	exon	98644654	98644972	8.45703717507105	+	.	gene_id "ENSRNOG00000086025"; transcript_id "ENSRNOG00000086025_tx_3"; exon_id "1_98644654_98644972_+"; exonnum "1"; txlen "3008";
1	ENSEMBL114_rn	exon	98644654	98644972	1.97091307358831	+	.	gene_id "ENSRNOG00000086025"; transcript_id "ENSRNOG00000086025_tx_5"; exon_id "1_98644654_98644972_+"; exonnum "1"; txlen "3098";
1	ENSEMBL114_rn	exon	98644654	98644972	0.625098032641587	+	.	gene_id "ENSRNOG00000086025"; transcript_id "ENSRNOG00000086025_tx_6"; exon_id "1_98644654_98644972_+"; exonnum "1"; txlen "3215";
1	ensembl	transcript	98644654	98661033	0	+	.	gene_id "ENSRNOG00000086025"; gene_version "1"; transcript_id "ENSRNOT00000135985"; transcript_version "1"; gene_source "ensembl"; gene_biotype "lncRNA"; transcript_source "ensembl"; transcript_biotype "lncRNA";
1	ensembl	exon	98644682	98645894	0	+	.	gene_id "ENSRNOG00000086025"; gene_version "1"; transcript_id "ENSRNOT00000141185"; transcript_version "1"; exon_number "1"; gene_source "ensembl"; gene_biotype "lncRNA"; transcript_source "ensembl"; transcript_biotype "lncRNA"; exon_id "ENSRNOE00000759232"; exon_version "1";
1	ensembl	transcript	98644682	98661033	0	+	.	gene_id "ENSRNOG00000086025"; gene_version "1"; transcript_id "ENSRNOT00000141185"; transcript_version "1"; gene_source "ensembl"; gene_biotype "lncRNA"; transcript_source "ensembl"; transcript_biotype "lncRNA";
1	ensembl	exon	98645692	98645894	0	+	.	gene_id "ENSRNOG00000086025"; gene_version "1"; transcript_id "ENSRNOT00000127057"; transcript_version "1"; exon_number "2"; gene_source "ensembl"; gene_biotype "lncRNA"; transcript_source "ensembl"; transcript_biotype "lncRNA"; exon_id "ENSRNOE00000817119"; exon_version "1";
1	ensembl	exon	98645786	98645894	0	+	.	gene_id "ENSRNOG00000086025"; gene_version "1"; transcript_id "ENSRNOT00000165887"; transcript_version "1"; exon_number "2"; gene_source "ensembl"; gene_biotype "lncRNA"; transcript_source "ensembl"; transcript_biotype "lncRNA"; exon_id "ENSRNOE00000677853"; exon_version "1";
1	ENSEMBL114_rn	exon	98645786	98645894	8.45703717507105	+	.	gene_id "ENSRNOG00000086025"; transcript_id "ENSRNOG00000086025_tx_3"; exon_id "1_98645786_98645894_+"; exonnum "2"; txlen "3008";
1	ENSEMBL114_rn	exon	98645786	98645894	1.97091307358831	+	.	gene_id "ENSRNOG00000086025"; transcript_id "ENSRNOG00000086025_tx_5"; exon_id "1_98645786_98645894_+"; exonnum "2"; txlen "3098";
1	ENSEMBL114_rn	exon	98645786	98645894	0.625098032641587	+	.	gene_id "ENSRNOG00000086025"; transcript_id "ENSRNOG00000086025_tx_6"; exon_id "1_98645786_98645894_+"; exonnum "2"; txlen "3215";
1	sraer114_mid	exon	98646012	98646128	0.625098032641587	+	.	gene_id "ENSRNOG00000086025"; transcript_id "ENSRNOG00000086025_tx_6"; exon_id "1_98646012_98646128_+"; exonnum "3"; txlen "3215";
1	ensembl	exon	98646544	98646676	0	+	.	gene_id "ENSRNOG00000086025"; gene_version "1"; transcript_id "ENSRNOT00000165887"; transcript_version "1"; exon_number "3"; gene_source "ensembl"; gene_biotype "lncRNA"; transcript_source "ensembl"; transcript_biotype "lncRNA"; exon_id "ENSRNOE00000683625"; exon_version "1";
1	sraer114_mid	exon	98646548	98646676	8.45703717507105	+	.	gene_id "ENSRNOG00000086025"; transcript_id "ENSRNOG00000086025_tx_3"; exon_id "1_98646548_98646676_+"; exonnum "3"; txlen "3008";
1	sraer114_mid	exon	98646548	98646676	1.97091307358831	+	.	gene_id "ENSRNOG00000086025"; transcript_id "ENSRNOG00000086025_tx_5"; exon_id "1_98646548_98646676_+"; exonnum "3"; txlen "3098";
1	sraer114_mid	exon	98646548	98646676	0.625098032641587	+	.	gene_id "ENSRNOG00000086025"; transcript_id "ENSRNOG00000086025_tx_6"; exon_id "1_98646548_98646676_+"; exonnum "4"; txlen "3215";
1	ensembl	exon	98646548	98646736	0	+	.	gene_id "ENSRNOG00000086025"; gene_version "1"; transcript_id "ENSRNOT00000141185"; transcript_version "1"; exon_number "2"; gene_source "ensembl"; gene_biotype "lncRNA"; transcript_source "ensembl"; transcript_biotype "lncRNA"; exon_id "ENSRNOE00000790208"; exon_version "1";
1	ensembl	exon	98653489	98655160	0	+	.	gene_id "ENSRNOG00000086025"; gene_version "1"; transcript_id "ENSRNOT00000135985"; transcript_version "1"; exon_number "2"; gene_source "ensembl"; gene_biotype "lncRNA"; transcript_source "ensembl"; transcript_biotype "lncRNA"; exon_id "ENSRNOE00000733318"; exon_version "1";
1	ensembl	exon	98657143	98657232	0	+	.	gene_id "ENSRNOG00000086025"; gene_version "1"; transcript_id "ENSRNOT00000135985"; transcript_version "1"; exon_number "3"; gene_source "ensembl"; gene_biotype "lncRNA"; transcript_source "ensembl"; transcript_biotype "lncRNA"; exon_id "ENSRNOE00000802707"; exon_version "1";
1	ENSEMBL114_rn	exon	98657143	98657232	1.97091307358831	+	.	gene_id "ENSRNOG00000086025"; transcript_id "ENSRNOG00000086025_tx_5"; exon_id "1_98657143_98657232_+"; exonnum "4"; txlen "3098";
1	ENSEMBL114_rn	exon	98657143	98657232	0.625098032641587	+	.	gene_id "ENSRNOG00000086025"; transcript_id "ENSRNOG00000086025_tx_6"; exon_id "1_98657143_98657232_+"; exonnum "5"; txlen "3215";
1	ensembl	exon	98657166	98657232	0	+	.	gene_id "ENSRNOG00000086025"; gene_version "1"; transcript_id "ENSRNOT00000127057"; transcript_version "1"; exon_number "3"; gene_source "ensembl"; gene_biotype "lncRNA"; transcript_source "ensembl"; transcript_biotype "lncRNA"; exon_id "ENSRNOE00000754688"; exon_version "1";
1	ensembl	exon	98657166	98657232	0	+	.	gene_id "ENSRNOG00000086025"; gene_version "1"; transcript_id "ENSRNOT00000168915"; transcript_version "1"; exon_number "2"; gene_source "ensembl"; gene_biotype "lncRNA"; transcript_source "ensembl"; transcript_biotype "lncRNA"; exon_id "ENSRNOE00000754688"; exon_version "1"; tag "Ensembl_canonical";
1	ensembl	exon	98657166	98657232	0	+	.	gene_id "ENSRNOG00000086025"; gene_version "1"; transcript_id "ENSRNOT00000141185"; transcript_version "1"; exon_number "3"; gene_source "ensembl"; gene_biotype "lncRNA"; transcript_source "ensembl"; transcript_biotype "lncRNA"; exon_id "ENSRNOE00000754688"; exon_version "1";
1	ensembl	exon	98658157	98658222	0	+	.	gene_id "ENSRNOG00000086025"; gene_version "1"; transcript_id "ENSRNOT00000127057"; transcript_version "1"; exon_number "4"; gene_source "ensembl"; gene_biotype "lncRNA"; transcript_source "ensembl"; transcript_biotype "lncRNA"; exon_id "ENSRNOE00000712851"; exon_version "1";
1	ensembl	exon	98658157	98658222	0	+	.	gene_id "ENSRNOG00000086025"; gene_version "1"; transcript_id "ENSRNOT00000165887"; transcript_version "1"; exon_number "4"; gene_source "ensembl"; gene_biotype "lncRNA"; transcript_source "ensembl"; transcript_biotype "lncRNA"; exon_id "ENSRNOE00000712851"; exon_version "1";
1	ensembl	exon	98658157	98658222	0	+	.	gene_id "ENSRNOG00000086025"; gene_version "1"; transcript_id "ENSRNOT00000168915"; transcript_version "1"; exon_number "3"; gene_source "ensembl"; gene_biotype "lncRNA"; transcript_source "ensembl"; transcript_biotype "lncRNA"; exon_id "ENSRNOE00000712851"; exon_version "1"; tag "Ensembl_canonical";
1	ensembl	exon	98658157	98658222	0	+	.	gene_id "ENSRNOG00000086025"; gene_version "1"; transcript_id "ENSRNOT00000135985"; transcript_version "1"; exon_number "4"; gene_source "ensembl"; gene_biotype "lncRNA"; transcript_source "ensembl"; transcript_biotype "lncRNA"; exon_id "ENSRNOE00000712851"; exon_version "1";
1	ensembl	exon	98658157	98658222	0	+	.	gene_id "ENSRNOG00000086025"; gene_version "1"; transcript_id "ENSRNOT00000141185"; transcript_version "1"; exon_number "4"; gene_source "ensembl"; gene_biotype "lncRNA"; transcript_source "ensembl"; transcript_biotype "lncRNA"; exon_id "ENSRNOE00000712851"; exon_version "1";
1	ENSEMBL114_rn	exon	98658157	98658222	8.45703717507105	+	.	gene_id "ENSRNOG00000086025"; transcript_id "ENSRNOG00000086025_tx_3"; exon_id "1_98658157_98658222_+"; exonnum "4"; txlen "3008";
1	ENSEMBL114_rn	exon	98658157	98658222	1.97091307358831	+	.	gene_id "ENSRNOG00000086025"; transcript_id "ENSRNOG00000086025_tx_5"; exon_id "1_98658157_98658222_+"; exonnum "5"; txlen "3098";
1	ENSEMBL114_rn	exon	98658157	98658222	0.625098032641587	+	.	gene_id "ENSRNOG00000086025"; transcript_id "ENSRNOG00000086025_tx_6"; exon_id "1_98658157_98658222_+"; exonnum "6"; txlen "3215";
1	ensembl	exon	98658649	98661033	0	+	.	gene_id "ENSRNOG00000086025"; gene_version "1"; transcript_id "ENSRNOT00000127057"; transcript_version "1"; exon_number "5"; gene_source "ensembl"; gene_biotype "lncRNA"; transcript_source "ensembl"; transcript_biotype "lncRNA"; exon_id "ENSRNOE00000691169"; exon_version "1";
1	ensembl	exon	98658649	98661033	0	+	.	gene_id "ENSRNOG00000086025"; gene_version "1"; transcript_id "ENSRNOT00000165887"; transcript_version "1"; exon_number "5"; gene_source "ensembl"; gene_biotype "lncRNA"; transcript_source "ensembl"; transcript_biotype "lncRNA"; exon_id "ENSRNOE00000691169"; exon_version "1";
1	ensembl	exon	98658649	98661033	0	+	.	gene_id "ENSRNOG00000086025"; gene_version "1"; transcript_id "ENSRNOT00000168915"; transcript_version "1"; exon_number "4"; gene_source "ensembl"; gene_biotype "lncRNA"; transcript_source "ensembl"; transcript_biotype "lncRNA"; exon_id "ENSRNOE00000691169"; exon_version "1"; tag "Ensembl_canonical";
1	ensembl	exon	98658649	98661033	0	+	.	gene_id "ENSRNOG00000086025"; gene_version "1"; transcript_id "ENSRNOT00000135985"; transcript_version "1"; exon_number "5"; gene_source "ensembl"; gene_biotype "lncRNA"; transcript_source "ensembl"; transcript_biotype "lncRNA"; exon_id "ENSRNOE00000691169"; exon_version "1";
1	ensembl	exon	98658649	98661033	0	+	.	gene_id "ENSRNOG00000086025"; gene_version "1"; transcript_id "ENSRNOT00000141185"; transcript_version "1"; exon_number "5"; gene_source "ensembl"; gene_biotype "lncRNA"; transcript_source "ensembl"; transcript_biotype "lncRNA"; exon_id "ENSRNOE00000691169"; exon_version "1";
1	ENSEMBL114_rn	exon	98658649	98661033	8.45703717507105	+	.	gene_id "ENSRNOG00000086025"; transcript_id "ENSRNOG00000086025_tx_3"; exon_id "1_98658649_98661033_+"; exonnum "5"; txlen "3008";
1	ENSEMBL114_rn	exon	98658649	98661033	1.97091307358831	+	.	gene_id "ENSRNOG00000086025"; transcript_id "ENSRNOG00000086025_tx_5"; exon_id "1_98658649_98661033_+"; exonnum "6"; txlen "3098";
1	ENSEMBL114_rn	exon	98658649	98661033	0.625098032641587	+	.	gene_id "ENSRNOG00000086025"; transcript_id "ENSRNOG00000086025_tx_6"; exon_id "1_98658649_98661033_+"; exonnum "7"; txlen "3215";
1	ensembl	exon	98692366	98692532	0	+	.	gene_id "ENSRNOG00000031859"; gene_version "6"; transcript_id "ENSRNOT00000045301"; transcript_version "6"; exon_number "1"; gene_name "Rpl27al2"; gene_source "ensembl"; gene_biotype "protein_coding"; transcript_name "Rpl27al2-201"; transcript_source "ensembl"; transcript_biotype "protein_coding"; exon_id "ENSRNOE00000798661"; exon_version "1"; tag "Ensembl_canonical";
1	ensembl	five_prime_utr	98692366	98692532	0	+	.	gene_id "ENSRNOG00000031859"; gene_version "6"; transcript_id "ENSRNOT00000045301"; transcript_version "6"; gene_name "Rpl27al2"; gene_source "ensembl"; gene_biotype "protein_coding"; transcript_name "Rpl27al2-201"; transcript_source "ensembl"; transcript_biotype "protein_coding"; tag "Ensembl_canonical";
1	ENSEMBL114_rn	exon	98692366	98692532	0.019735690358351	+	.	gene_id "ENSRNOG00000031859"; transcript_id "ENSRNOG00000031859_tx_2"; exon_id "1_98692366_98692532_+"; exonnum "1"; txlen "1720";
1	ENSEMBL114_rn	exon	98692366	98692532	0.019735690358351	+	.	gene_id "ENSRNOG00000031859"; transcript_id "ENSRNOG00000031859_tx_3"; exon_id "1_98692366_98692532_+"; exonnum "1"; txlen "1902";
1	ENSEMBL114_rn	exon	98692366	98692532	0.019735690358351	+	.	gene_id "ENSRNOG00000031859"; transcript_id "ENSRNOG00000031859_tx_4"; exon_id "1_98692366_98692532_+"; exonnum "1"; txlen "1393";
1	ENSEMBL114_rn	exon	98692366	98692532	0.019735690358351	+	.	gene_id "ENSRNOG00000031859"; transcript_id "ENSRNOG00000031859_tx_5"; exon_id "1_98692366_98692532_+"; exonnum "1"; txlen "1259";
1	ENSEMBL114_rn	exon	98692366	98692532	0.00178099750832386	+	.	gene_id "ENSRNOG00000031859"; transcript_id "ENSRNOG00000031859_tx_7"; exon_id "1_98692366_98692532_+"; exonnum "1"; txlen "1839";
1	ensembl	gene	98692366	98700693	0	+	.	gene_id "ENSRNOG00000031859"; gene_version "6"; gene_name "Rpl27al2"; gene_source "ensembl"; gene_biotype "protein_coding";
1	ensembl	transcript	98692366	98700693	0	+	.	gene_id "ENSRNOG00000031859"; gene_version "6"; transcript_id "ENSRNOT00000045301"; transcript_version "6"; gene_name "Rpl27al2"; gene_source "ensembl"; gene_biotype "protein_coding"; transcript_name "Rpl27al2-201"; transcript_source "ensembl"; transcript_biotype "protein_coding"; tag "Ensembl_canonical";
1	ensembl	five_prime_utr	98693243	98693323	0	+	.	gene_id "ENSRNOG00000031859"; gene_version "6"; transcript_id "ENSRNOT00000045301"; transcript_version "6"; gene_name "Rpl27al2"; gene_source "ensembl"; gene_biotype "protein_coding"; transcript_name "Rpl27al2-201"; transcript_source "ensembl"; transcript_biotype "protein_coding"; tag "Ensembl_canonical";
1	ensembl	exon	98693243	98693376	0	+	.	gene_id "ENSRNOG00000031859"; gene_version "6"; transcript_id "ENSRNOT00000045301"; transcript_version "6"; exon_number "2"; gene_name "Rpl27al2"; gene_source "ensembl"; gene_biotype "protein_coding"; transcript_name "Rpl27al2-201"; transcript_source "ensembl"; transcript_biotype "protein_coding"; exon_id "ENSRNOE00000673535"; exon_version "1"; tag "Ensembl_canonical";
1	ENSEMBL114_rn	exon	98693243	98693376	0.019735690358351	+	.	gene_id "ENSRNOG00000031859"; transcript_id "ENSRNOG00000031859_tx_2"; exon_id "1_98693243_98693376_+"; exonnum "2"; txlen "1720";
1	ENSEMBL114_rn	exon	98693243	98693376	0.019735690358351	+	.	gene_id "ENSRNOG00000031859"; transcript_id "ENSRNOG00000031859_tx_3"; exon_id "1_98693243_98693376_+"; exonnum "2"; txlen "1902";
1	ENSEMBL114_rn	exon	98693243	98693376	0.019735690358351	+	.	gene_id "ENSRNOG00000031859"; transcript_id "ENSRNOG00000031859_tx_4"; exon_id "1_98693243_98693376_+"; exonnum "2"; txlen "1393";
1	ENSEMBL114_rn	exon	98693243	98693376	0.00178099750832386	+	.	gene_id "ENSRNOG00000031859"; transcript_id "ENSRNOG00000031859_tx_7"; exon_id "1_98693243_98693376_+"; exonnum "2"; txlen "1839";
1	ensembl	start_codon	98693324	98693326	0	+	0	gene_id "ENSRNOG00000031859"; gene_version "6"; transcript_id "ENSRNOT00000045301"; transcript_version "6"; exon_number "2"; gene_name "Rpl27al2"; gene_source "ensembl"; gene_biotype "protein_coding"; transcript_name "Rpl27al2-201"; transcript_source "ensembl"; transcript_biotype "protein_coding"; tag "Ensembl_canonical";
1	ensembl	CDS	98693324	98693376	0	+	0	gene_id "ENSRNOG00000031859"; gene_version "6"; transcript_id "ENSRNOT00000045301"; transcript_version "6"; exon_number "2"; gene_name "Rpl27al2"; gene_source "ensembl"; gene_biotype "protein_coding"; transcript_name "Rpl27al2-201"; transcript_source "ensembl"; transcript_biotype "protein_coding"; protein_id "ENSRNOP00000048422"; protein_version "5"; tag "Ensembl_canonical";
1	sraer114_mid	exon	98694162	98694343	0.019735690358351	+	.	gene_id "ENSRNOG00000031859"; transcript_id "ENSRNOG00000031859_tx_3"; exon_id "1_98694162_98694343_+"; exonnum "3"; txlen "1902";
1	sraer114_mid	exon	98694162	98694343	0.00178099750832386	+	.	gene_id "ENSRNOG00000031859"; transcript_id "ENSRNOG00000031859_tx_7"; exon_id "1_98694162_98694343_+"; exonnum "3"; txlen "1839";
1	sraer114_mid	exon	98694528	98694735	0.0118857144178806	+	.	gene_id "ENSRNOG00000031859"; transcript_id "ENSRNOG00000031859_tx_6"; exon_id "1_98694528_98694735_+"; exonnum "1"; txlen "1627";
1	sraer114_mid	exon	98694528	98694735	0.00178099750832386	+	.	gene_id "ENSRNOG00000031859"; transcript_id "ENSRNOG00000031859_tx_7"; exon_id "1_98694528_98694735_+"; exonnum "4"; txlen "1839";
1	sraer114_mid	exon	98697790	98698116	0.019735690358351	+	.	gene_id "ENSRNOG00000031859"; transcript_id "ENSRNOG00000031859_tx_2"; exon_id "1_98697790_98698116_+"; exonnum "3"; txlen "1720";
1	sraer114_mid	exon	98697790	98698116	0.019735690358351	+	.	gene_id "ENSRNOG00000031859"; transcript_id "ENSRNOG00000031859_tx_3"; exon_id "1_98697790_98698116_+"; exonnum "4"; txlen "1902";
1	sraer114_mid	exon	98697790	98698116	0.0118857144178806	+	.	gene_id "ENSRNOG00000031859"; transcript_id "ENSRNOG00000031859_tx_6"; exon_id "1_98697790_98698116_+"; exonnum "2"; txlen "1627";
1	sraer114_mid	exon	98697790	98698116	0.00178099750832386	+	.	gene_id "ENSRNOG00000031859"; transcript_id "ENSRNOG00000031859_tx_7"; exon_id "1_98697790_98698116_+"; exonnum "5"; txlen "1839";
1	ensembl	CDS	98699873	98700305	0	+	1	gene_id "ENSRNOG00000031859"; gene_version "6"; transcript_id "ENSRNOT00000045301"; transcript_version "6"; exon_number "3"; gene_name "Rpl27al2"; gene_source "ensembl"; gene_biotype "protein_coding"; transcript_name "Rpl27al2-201"; transcript_source "ensembl"; transcript_biotype "protein_coding"; protein_id "ENSRNOP00000048422"; protein_version "5"; tag "Ensembl_canonical";
1	ensembl	exon	98699873	98700693	0	+	.	gene_id "ENSRNOG00000031859"; gene_version "6"; transcript_id "ENSRNOT00000045301"; transcript_version "6"; exon_number "3"; gene_name "Rpl27al2"; gene_source "ensembl"; gene_biotype "protein_coding"; transcript_name "Rpl27al2-201"; transcript_source "ensembl"; transcript_biotype "protein_coding"; exon_id "ENSRNOE00000500049"; exon_version "4"; tag "Ensembl_canonical";
1	ENSEMBL114_rn	exon	98699873	98700693	0.019735690358351	+	.	gene_id "ENSRNOG00000031859"; transcript_id "ENSRNOG00000031859_tx_2"; exon_id "1_98699873_98700693_+"; exonnum "4"; txlen "1720";
1	ENSEMBL114_rn	exon	98699873	98700693	0.019735690358351	+	.	gene_id "ENSRNOG00000031859"; transcript_id "ENSRNOG00000031859_tx_3"; exon_id "1_98699873_98700693_+"; exonnum "5"; txlen "1902";
1	ENSEMBL114_rn	exon	98699873	98700693	0.019735690358351	+	.	gene_id "ENSRNOG00000031859"; transcript_id "ENSRNOG00000031859_tx_4"; exon_id "1_98699873_98700693_+"; exonnum "3"; txlen "1393";
1	ENSEMBL114_rn	exon	98699873	98700693	0.019735690358351	+	.	gene_id "ENSRNOG00000031859"; transcript_id "ENSRNOG00000031859_tx_5"; exon_id "1_98699873_98700693_+"; exonnum "2"; txlen "1259";
1	ENSEMBL114_rn	exon	98699873	98700693	0.0118857144178806	+	.	gene_id "ENSRNOG00000031859"; transcript_id "ENSRNOG00000031859_tx_6"; exon_id "1_98699873_98700693_+"; exonnum "3"; txlen "1627";
1	ENSEMBL114_rn	exon	98699873	98700693	0.00178099750832386	+	.	gene_id "ENSRNOG00000031859"; transcript_id "ENSRNOG00000031859_tx_7"; exon_id "1_98699873_98700693_+"; exonnum "6"; txlen "1839";
1	ensembl	stop_codon	98700306	98700308	0	+	0	gene_id "ENSRNOG00000031859"; gene_version "6"; transcript_id "ENSRNOT00000045301"; transcript_version "6"; exon_number "3"; gene_name "Rpl27al2"; gene_source "ensembl"; gene_biotype "protein_coding"; transcript_name "Rpl27al2-201"; transcript_source "ensembl"; transcript_biotype "protein_coding"; tag "Ensembl_canonical";
1	ensembl	three_prime_utr	98700309	98700693	0	+	.	gene_id "ENSRNOG00000031859"; gene_version "6"; transcript_id "ENSRNOT00000045301"; transcript_version "6"; gene_name "Rpl27al2"; gene_source "ensembl"; gene_biotype "protein_coding"; transcript_name "Rpl27al2-201"; transcript_source "ensembl"; transcript_biotype "protein_coding"; tag "Ensembl_canonical";
1	sraer114_ss	exon	98701656	98701926	0.019735690358351	+	.	gene_id "ENSRNOG00000031859"; transcript_id "ENSRNOG00000031859_tx_2"; exon_id "1_98701656_98701926_+"; exonnum "5"; txlen "1720";
1	sraer114_ss	exon	98701656	98701926	0.019735690358351	+	.	gene_id "ENSRNOG00000031859"; transcript_id "ENSRNOG00000031859_tx_3"; exon_id "1_98701656_98701926_+"; exonnum "6"; txlen "1902";
1	sraer114_ss	exon	98701656	98701926	0.019735690358351	+	.	gene_id "ENSRNOG00000031859"; transcript_id "ENSRNOG00000031859_tx_4"; exon_id "1_98701656_98701926_+"; exonnum "4"; txlen "1393";
1	sraer114_ss	exon	98701656	98701926	0.019735690358351	+	.	gene_id "ENSRNOG00000031859"; transcript_id "ENSRNOG00000031859_tx_5"; exon_id "1_98701656_98701926_+"; exonnum "3"; txlen "1259";
1	sraer114_ss	exon	98701656	98701926	0.0118857144178806	+	.	gene_id "ENSRNOG00000031859"; transcript_id "ENSRNOG00000031859_tx_6"; exon_id "1_98701656_98701926_+"; exonnum "4"; txlen "1627";
1	sraer114_es	exon	98765763	98766171	0.0509176753046879	+	.	gene_id "sraer114_gene_13172"; transcript_id "sraer114_gene_13172_tx_1"; exon_id "1_98765763_98766171_+"; exonnum "1"; txlen "656";
1	sraer114_ss	exon	98766952	98767198	0.0509176753046879	+	.	gene_id "sraer114_gene_13172"; transcript_id "sraer114_gene_13172_tx_1"; exon_id "1_98766952_98767198_+"; exonnum "2"; txlen "656";
1	sraer114_es	exon	98775897	98775968	0.00287300124701183	+	.	gene_id "sraer114_gene_13172"; transcript_id "sraer114_gene_13172_tx_16"; exon_id "1_98775897_98775968_+"; exonnum "1"; txlen "791";
1	sraer114_es	exon	98775897	98775968	0.00245050106362773	+	.	gene_id "sraer114_gene_13172"; transcript_id "sraer114_gene_13172_tx_18"; exon_id "1_98775897_98775968_+"; exonnum "1"; txlen "854";
1	sraer114_es	exon	98775897	98775968	0.00245050106362773	+	.	gene_id "sraer114_gene_13172"; transcript_id "sraer114_gene_13172_tx_19"; exon_id "1_98775897_98775968_+"; exonnum "1"; txlen "818";
1	sraer114_es	exon	98775897	98775968	0.00245050106362773	+	.	gene_id "sraer114_gene_13172"; transcript_id "sraer114_gene_13172_tx_20"; exon_id "1_98775897_98775968_+"; exonnum "1"; txlen "903";
1	sraer114_es	exon	98775897	98775968	0.00194350084356682	+	.	gene_id "sraer114_gene_13172"; transcript_id "sraer114_gene_13172_tx_25"; exon_id "1_98775897_98775968_+"; exonnum "1"; txlen "684";
1	sraer114_es	exon	98775897	98775968	0.00194350084356682	+	.	gene_id "sraer114_gene_13172"; transcript_id "sraer114_gene_13172_tx_26"; exon_id "1_98775897_98775968_+"; exonnum "1"; txlen "733";
1	sraer114_es	exon	98775897	98775968	0.00194350084356682	+	.	gene_id "sraer114_gene_13172"; transcript_id "sraer114_gene_13172_tx_27"; exon_id "1_98775897_98775968_+"; exonnum "1"; txlen "648";
1	sraer114_es	exon	98775897	98775968	0.00194350084356682	+	.	gene_id "sraer114_gene_13172"; transcript_id "sraer114_gene_13172_tx_29"; exon_id "1_98775897_98775968_+"; exonnum "1"; txlen "796";
1	sraer114_es	exon	98775897	98775968	0.00194350084356682	+	.	gene_id "sraer114_gene_13172"; transcript_id "sraer114_gene_13172_tx_30"; exon_id "1_98775897_98775968_+"; exonnum "1"; txlen "760";
1	sraer114_es	exon	98775897	98775968	0.00194350084356682	+	.	gene_id "sraer114_gene_13172"; transcript_id "sraer114_gene_13172_tx_31"; exon_id "1_98775897_98775968_+"; exonnum "1"; txlen "845";
1	sraer114_es	exon	98775897	98775968	0.00185900080689001	+	.	gene_id "sraer114_gene_13172"; transcript_id "sraer114_gene_13172_tx_33"; exon_id "1_98775897_98775968_+"; exonnum "1"; txlen "558";
1	sraer114_es	exon	98775897	98775968	0.00185900080689001	+	.	gene_id "sraer114_gene_13172"; transcript_id "sraer114_gene_13172_tx_35"; exon_id "1_98775897_98775968_+"; exonnum "1"; txlen "522";
1	sraer114_es	exon	98775897	98775968	0.00185900080689001	+	.	gene_id "sraer114_gene_13172"; transcript_id "sraer114_gene_13172_tx_37"; exon_id "1_98775897_98775968_+"; exonnum "1"; txlen "607";
1	sraer114_es	exon	98775897	98775968	0.00633750275076138	+	.	gene_id "sraer114_gene_13172"; transcript_id "sraer114_gene_13172_tx_4"; exon_id "1_98775897_98775968_+"; exonnum "1"; txlen "742";
1	sraer114_es	exon	98775897	98775968	0.00490100212725547	+	.	gene_id "sraer114_gene_13172"; transcript_id "sraer114_gene_13172_tx_9"; exon_id "1_98775897_98775968_+"; exonnum "1"; txlen "706";
1	sraer114_es	exon	98782433	98782607	0.00406409888935383	+	.	gene_id "sraer114_gene_13172"; transcript_id "sraer114_gene_13172_tx_10"; exon_id "1_98782433_98782607_+"; exonnum "1"; txlen "957";
1	sraer114_es	exon	98782433	98782607	0.00406409888935383	+	.	gene_id "sraer114_gene_13172"; transcript_id "sraer114_gene_13172_tx_11"; exon_id "1_98782433_98782607_+"; exonnum "1"; txlen "921";
1	sraer114_es	exon	98782433	98782607	0.00355709866929292	+	.	gene_id "sraer114_gene_13172"; transcript_id "sraer114_gene_13172_tx_12"; exon_id "1_98782433_98782607_+"; exonnum "1"; txlen "899";
1	sraer114_es	exon	98782433	98782607	0.00355709866929292	+	.	gene_id "sraer114_gene_13172"; transcript_id "sraer114_gene_13172_tx_13"; exon_id "1_98782433_98782607_+"; exonnum "1"; txlen "863";
1	sraer114_es	exon	98782433	98782607	0.00287300124701183	+	.	gene_id "sraer114_gene_13172"; transcript_id "sraer114_gene_13172_tx_17"; exon_id "1_98782433_98782607_+"; exonnum "1"; txlen "894";
1	sraer114_es	exon	98782433	98782607	0.0114622028287607	+	.	gene_id "sraer114_gene_13172"; transcript_id "sraer114_gene_13172_tx_2"; exon_id "1_98782433_98782607_+"; exonnum "1"; txlen "845";
1	sraer114_es	exon	98782433	98782607	0.00245050106362773	+	.	gene_id "sraer114_gene_13172"; transcript_id "sraer114_gene_13172_tx_21"; exon_id "1_98782433_98782607_+"; exonnum "1"; txlen "1006";
1	sraer114_es	exon	98782433	98782607	0.00234705138287433	+	.	gene_id "sraer114_gene_13172"; transcript_id "sraer114_gene_13172_tx_22"; exon_id "1_98782433_98782607_+"; exonnum "1"; txlen "896";
1	sraer114_es	exon	98782433	98782607	0.00234705138287433	+	.	gene_id "sraer114_gene_13172"; transcript_id "sraer114_gene_13172_tx_23"; exon_id "1_98782433_98782607_+"; exonnum "1"; txlen "860";
1	sraer114_es	exon	98782433	98782607	0.00194350084356682	+	.	gene_id "sraer114_gene_13172"; transcript_id "sraer114_gene_13172_tx_28"; exon_id "1_98782433_98782607_+"; exonnum "1"; txlen "836";
1	sraer114_es	exon	98782433	98782607	0.0112087027187302	+	.	gene_id "sraer114_gene_13172"; transcript_id "sraer114_gene_13172_tx_3"; exon_id "1_98782433_98782607_+"; exonnum "1"; txlen "809";
1	sraer114_es	exon	98782433	98782607	0.00194350084356682	+	.	gene_id "sraer114_gene_13172"; transcript_id "sraer114_gene_13172_tx_32"; exon_id "1_98782433_98782607_+"; exonnum "1"; txlen "948";
1	sraer114_es	exon	98782433	98782607	0.00185900080689001	+	.	gene_id "sraer114_gene_13172"; transcript_id "sraer114_gene_13172_tx_34"; exon_id "1_98782433_98782607_+"; exonnum "1"; txlen "661";
1	sraer114_es	exon	98782433	98782607	0.00185900080689001	+	.	gene_id "sraer114_gene_13172"; transcript_id "sraer114_gene_13172_tx_36"; exon_id "1_98782433_98782607_+"; exonnum "1"; txlen "625";
1	sraer114_es	exon	98782433	98782607	0.0016135978257261	+	.	gene_id "sraer114_gene_13172"; transcript_id "sraer114_gene_13172_tx_38"; exon_id "1_98782433_98782607_+"; exonnum "1"; txlen "1008";
1	sraer114_es	exon	98782433	98782607	0.00590415005216725	+	.	gene_id "sraer114_gene_13172"; transcript_id "sraer114_gene_13172_tx_5"; exon_id "1_98782433_98782607_+"; exonnum "1"; txlen "787";
1	sraer114_es	exon	98782433	98782607	0.00590415005216725	+	.	gene_id "sraer114_gene_13172"; transcript_id "sraer114_gene_13172_tx_6"; exon_id "1_98782433_98782607_+"; exonnum "1"; txlen "751";
1	sraer114_mid	exon	98784196	98784355	0.00406409888935383	+	.	gene_id "sraer114_gene_13172"; transcript_id "sraer114_gene_13172_tx_10"; exon_id "1_98784196_98784355_+"; exonnum "2"; txlen "957";
1	sraer114_mid	exon	98784196	98784355	0.00406409888935383	+	.	gene_id "sraer114_gene_13172"; transcript_id "sraer114_gene_13172_tx_11"; exon_id "1_98784196_98784355_+"; exonnum "2"; txlen "921";
1	sraer114_mid	exon	98784196	98784355	0.00355709866929292	+	.	gene_id "sraer114_gene_13172"; transcript_id "sraer114_gene_13172_tx_12"; exon_id "1_98784196_98784355_+"; exonnum "2"; txlen "899";
1	sraer114_mid	exon	98784196	98784355	0.00355709866929292	+	.	gene_id "sraer114_gene_13172"; transcript_id "sraer114_gene_13172_tx_13"; exon_id "1_98784196_98784355_+"; exonnum "2"; txlen "863";
1	sraer114_mid	exon	98784196	98784355	0.00287300124701183	+	.	gene_id "sraer114_gene_13172"; transcript_id "sraer114_gene_13172_tx_16"; exon_id "1_98784196_98784355_+"; exonnum "2"; txlen "791";
1	sraer114_mid	exon	98784196	98784355	0.00287300124701183	+	.	gene_id "sraer114_gene_13172"; transcript_id "sraer114_gene_13172_tx_17"; exon_id "1_98784196_98784355_+"; exonnum "2"; txlen "894";
1	sraer114_mid	exon	98784196	98784355	0.00245050106362773	+	.	gene_id "sraer114_gene_13172"; transcript_id "sraer114_gene_13172_tx_18"; exon_id "1_98784196_98784355_+"; exonnum "2"; txlen "854";
1	sraer114_mid	exon	98784196	98784355	0.00245050106362773	+	.	gene_id "sraer114_gene_13172"; transcript_id "sraer114_gene_13172_tx_19"; exon_id "1_98784196_98784355_+"; exonnum "2"; txlen "818";
1	sraer114_mid	exon	98784196	98784355	0.0114622028287607	+	.	gene_id "sraer114_gene_13172"; transcript_id "sraer114_gene_13172_tx_2"; exon_id "1_98784196_98784355_+"; exonnum "2"; txlen "845";
1	sraer114_mid	exon	98784196	98784355	0.00245050106362773	+	.	gene_id "sraer114_gene_13172"; transcript_id "sraer114_gene_13172_tx_20"; exon_id "1_98784196_98784355_+"; exonnum "2"; txlen "903";
1	sraer114_mid	exon	98784196	98784355	0.00245050106362773	+	.	gene_id "sraer114_gene_13172"; transcript_id "sraer114_gene_13172_tx_21"; exon_id "1_98784196_98784355_+"; exonnum "2"; txlen "1006";
1	sraer114_mid	exon	98784196	98784355	0.00234705138287433	+	.	gene_id "sraer114_gene_13172"; transcript_id "sraer114_gene_13172_tx_22"; exon_id "1_98784196_98784355_+"; exonnum "2"; txlen "896";
1	sraer114_mid	exon	98784196	98784355	0.00234705138287433	+	.	gene_id "sraer114_gene_13172"; transcript_id "sraer114_gene_13172_tx_23"; exon_id "1_98784196_98784355_+"; exonnum "2"; txlen "860";
1	sraer114_mid	exon	98784196	98784355	0.00194350084356682	+	.	gene_id "sraer114_gene_13172"; transcript_id "sraer114_gene_13172_tx_25"; exon_id "1_98784196_98784355_+"; exonnum "2"; txlen "684";
1	sraer114_mid	exon	98784196	98784355	0.00194350084356682	+	.	gene_id "sraer114_gene_13172"; transcript_id "sraer114_gene_13172_tx_26"; exon_id "1_98784196_98784355_+"; exonnum "2"; txlen "733";
1	sraer114_mid	exon	98784196	98784355	0.00194350084356682	+	.	gene_id "sraer114_gene_13172"; transcript_id "sraer114_gene_13172_tx_27"; exon_id "1_98784196_98784355_+"; exonnum "2"; txlen "648";
1	sraer114_mid	exon	98784196	98784355	0.00194350084356682	+	.	gene_id "sraer114_gene_13172"; transcript_id "sraer114_gene_13172_tx_28"; exon_id "1_98784196_98784355_+"; exonnum "2"; txlen "836";
1	sraer114_mid	exon	98784196	98784355	0.00194350084356682	+	.	gene_id "sraer114_gene_13172"; transcript_id "sraer114_gene_13172_tx_29"; exon_id "1_98784196_98784355_+"; exonnum "2"; txlen "796";
1	sraer114_mid	exon	98784196	98784355	0.0112087027187302	+	.	gene_id "sraer114_gene_13172"; transcript_id "sraer114_gene_13172_tx_3"; exon_id "1_98784196_98784355_+"; exonnum "2"; txlen "809";
1	sraer114_mid	exon	98784196	98784355	0.00194350084356682	+	.	gene_id "sraer114_gene_13172"; transcript_id "sraer114_gene_13172_tx_30"; exon_id "1_98784196_98784355_+"; exonnum "2"; txlen "760";
1	sraer114_mid	exon	98784196	98784355	0.00194350084356682	+	.	gene_id "sraer114_gene_13172"; transcript_id "sraer114_gene_13172_tx_31"; exon_id "1_98784196_98784355_+"; exonnum "2"; txlen "845";
1	sraer114_mid	exon	98784196	98784355	0.00194350084356682	+	.	gene_id "sraer114_gene_13172"; transcript_id "sraer114_gene_13172_tx_32"; exon_id "1_98784196_98784355_+"; exonnum "2"; txlen "948";
1	sraer114_mid	exon	98784196	98784355	0.00185900080689001	+	.	gene_id "sraer114_gene_13172"; transcript_id "sraer114_gene_13172_tx_33"; exon_id "1_98784196_98784355_+"; exonnum "2"; txlen "558";
1	sraer114_mid	exon	98784196	98784355	0.00185900080689001	+	.	gene_id "sraer114_gene_13172"; transcript_id "sraer114_gene_13172_tx_34"; exon_id "1_98784196_98784355_+"; exonnum "2"; txlen "661";
1	sraer114_mid	exon	98784196	98784355	0.00185900080689001	+	.	gene_id "sraer114_gene_13172"; transcript_id "sraer114_gene_13172_tx_35"; exon_id "1_98784196_98784355_+"; exonnum "2"; txlen "522";
1	sraer114_mid	exon	98784196	98784355	0.00185900080689001	+	.	gene_id "sraer114_gene_13172"; transcript_id "sraer114_gene_13172_tx_36"; exon_id "1_98784196_98784355_+"; exonnum "2"; txlen "625";
1	sraer114_mid	exon	98784196	98784355	0.00185900080689001	+	.	gene_id "sraer114_gene_13172"; transcript_id "sraer114_gene_13172_tx_37"; exon_id "1_98784196_98784355_+"; exonnum "2"; txlen "607";
1	sraer114_mid	exon	98784196	98784355	0.0016135978257261	+	.	gene_id "sraer114_gene_13172"; transcript_id "sraer114_gene_13172_tx_38"; exon_id "1_98784196_98784355_+"; exonnum "2"; txlen "1008";
1	sraer114_mid	exon	98784196	98784355	0.00633750275076138	+	.	gene_id "sraer114_gene_13172"; transcript_id "sraer114_gene_13172_tx_4"; exon_id "1_98784196_98784355_+"; exonnum "2"; txlen "742";
1	sraer114_mid	exon	98784196	98784355	0.00590415005216725	+	.	gene_id "sraer114_gene_13172"; transcript_id "sraer114_gene_13172_tx_5"; exon_id "1_98784196_98784355_+"; exonnum "2"; txlen "787";
1	sraer114_mid	exon	98784196	98784355	0.00590415005216725	+	.	gene_id "sraer114_gene_13172"; transcript_id "sraer114_gene_13172_tx_6"; exon_id "1_98784196_98784355_+"; exonnum "2"; txlen "751";
1	sraer114_mid	exon	98784196	98784355	0.00490100212725547	+	.	gene_id "sraer114_gene_13172"; transcript_id "sraer114_gene_13172_tx_9"; exon_id "1_98784196_98784355_+"; exonnum "2"; txlen "706";
1	sraer114_mid	exon	98784708	98784743	0.00406409888935383	+	.	gene_id "sraer114_gene_13172"; transcript_id "sraer114_gene_13172_tx_10"; exon_id "1_98784708_98784743_+"; exonnum "3"; txlen "957";
1	sraer114_mid	exon	98784708	98784743	0.00355709866929292	+	.	gene_id "sraer114_gene_13172"; transcript_id "sraer114_gene_13172_tx_12"; exon_id "1_98784708_98784743_+"; exonnum "3"; txlen "899";
1	sraer114_mid	exon	98784708	98784743	0.00245050106362773	+	.	gene_id "sraer114_gene_13172"; transcript_id "sraer114_gene_13172_tx_18"; exon_id "1_98784708_98784743_+"; exonnum "3"; txlen "854";
1	sraer114_mid	exon	98784708	98784743	0.0114622028287607	+	.	gene_id "sraer114_gene_13172"; transcript_id "sraer114_gene_13172_tx_2"; exon_id "1_98784708_98784743_+"; exonnum "3"; txlen "845";
1	sraer114_mid	exon	98784708	98784743	0.00234705138287433	+	.	gene_id "sraer114_gene_13172"; transcript_id "sraer114_gene_13172_tx_22"; exon_id "1_98784708_98784743_+"; exonnum "3"; txlen "896";
1	sraer114_mid	exon	98784708	98784743	0.00194350084356682	+	.	gene_id "sraer114_gene_13172"; transcript_id "sraer114_gene_13172_tx_25"; exon_id "1_98784708_98784743_+"; exonnum "3"; txlen "684";
1	sraer114_mid	exon	98784708	98784743	0.00194350084356682	+	.	gene_id "sraer114_gene_13172"; transcript_id "sraer114_gene_13172_tx_29"; exon_id "1_98784708_98784743_+"; exonnum "3"; txlen "796";
1	sraer114_mid	exon	98784708	98784743	0.00185900080689001	+	.	gene_id "sraer114_gene_13172"; transcript_id "sraer114_gene_13172_tx_33"; exon_id "1_98784708_98784743_+"; exonnum "3"; txlen "558";
1	sraer114_mid	exon	98784708	98784743	0.00185900080689001	+	.	gene_id "sraer114_gene_13172"; transcript_id "sraer114_gene_13172_tx_34"; exon_id "1_98784708_98784743_+"; exonnum "3"; txlen "661";
1	sraer114_mid	exon	98784708	98784743	0.0016135978257261	+	.	gene_id "sraer114_gene_13172"; transcript_id "sraer114_gene_13172_tx_38"; exon_id "1_98784708_98784743_+"; exonnum "3"; txlen "1008";
1	sraer114_mid	exon	98784708	98784743	0.00633750275076138	+	.	gene_id "sraer114_gene_13172"; transcript_id "sraer114_gene_13172_tx_4"; exon_id "1_98784708_98784743_+"; exonnum "3"; txlen "742";
1	sraer114_mid	exon	98784708	98784743	0.00590415005216725	+	.	gene_id "sraer114_gene_13172"; transcript_id "sraer114_gene_13172_tx_5"; exon_id "1_98784708_98784743_+"; exonnum "3"; txlen "787";
1	sraer114_mid	exon	98784708	98784792	0.00287300124701183	+	.	gene_id "sraer114_gene_13172"; transcript_id "sraer114_gene_13172_tx_16"; exon_id "1_98784708_98784792_+"; exonnum "3"; txlen "791";
1	sraer114_mid	exon	98784708	98784792	0.00287300124701183	+	.	gene_id "sraer114_gene_13172"; transcript_id "sraer114_gene_13172_tx_17"; exon_id "1_98784708_98784792_+"; exonnum "3"; txlen "894";
1	sraer114_mid	exon	98784708	98784792	0.00245050106362773	+	.	gene_id "sraer114_gene_13172"; transcript_id "sraer114_gene_13172_tx_20"; exon_id "1_98784708_98784792_+"; exonnum "3"; txlen "903";
1	sraer114_mid	exon	98784708	98784792	0.00245050106362773	+	.	gene_id "sraer114_gene_13172"; transcript_id "sraer114_gene_13172_tx_21"; exon_id "1_98784708_98784792_+"; exonnum "3"; txlen "1006";
1	sraer114_mid	exon	98784708	98784792	0.00194350084356682	+	.	gene_id "sraer114_gene_13172"; transcript_id "sraer114_gene_13172_tx_26"; exon_id "1_98784708_98784792_+"; exonnum "3"; txlen "733";
1	sraer114_mid	exon	98784708	98784792	0.00194350084356682	+	.	gene_id "sraer114_gene_13172"; transcript_id "sraer114_gene_13172_tx_28"; exon_id "1_98784708_98784792_+"; exonnum "3"; txlen "836";
1	sraer114_mid	exon	98784708	98784792	0.00194350084356682	+	.	gene_id "sraer114_gene_13172"; transcript_id "sraer114_gene_13172_tx_31"; exon_id "1_98784708_98784792_+"; exonnum "3"; txlen "845";
1	sraer114_mid	exon	98784708	98784792	0.00194350084356682	+	.	gene_id "sraer114_gene_13172"; transcript_id "sraer114_gene_13172_tx_32"; exon_id "1_98784708_98784792_+"; exonnum "3"; txlen "948";
1	sraer114_mid	exon	98784708	98784792	0.00185900080689001	+	.	gene_id "sraer114_gene_13172"; transcript_id "sraer114_gene_13172_tx_37"; exon_id "1_98784708_98784792_+"; exonnum "3"; txlen "607";
1	sraer114_es	exon	98786160	98786208	0.00338809859593929	+	.	gene_id "sraer114_gene_13172"; transcript_id "sraer114_gene_13172_tx_14"; exon_id "1_98786160_98786208_+"; exonnum "1"; txlen "635";
1	sraer114_es	exon	98786160	98786208	0.00338809859593929	+	.	gene_id "sraer114_gene_13172"; transcript_id "sraer114_gene_13172_tx_15"; exon_id "1_98786160_98786208_+"; exonnum "1"; txlen "577";
1	sraer114_es	exon	98786160	98786208	0.00234705138287433	+	.	gene_id "sraer114_gene_13172"; transcript_id "sraer114_gene_13172_tx_24"; exon_id "1_98786160_98786208_+"; exonnum "1"; txlen "574";
1	sraer114_es	exon	98786160	98786208	0.00514838713309503	+	.	gene_id "sraer114_gene_13172"; transcript_id "sraer114_gene_13172_tx_7"; exon_id "1_98786160_98786208_+"; exonnum "1"; txlen "523";
1	sraer114_mid	exon	98786474	98786592	0.00406409888935383	+	.	gene_id "sraer114_gene_13172"; transcript_id "sraer114_gene_13172_tx_10"; exon_id "1_98786474_98786592_+"; exonnum "4"; txlen "957";
1	sraer114_mid	exon	98786474	98786592	0.00406409888935383	+	.	gene_id "sraer114_gene_13172"; transcript_id "sraer114_gene_13172_tx_11"; exon_id "1_98786474_98786592_+"; exonnum "3"; txlen "921";
1	sraer114_mid	exon	98786474	98786592	0.00355709866929292	+	.	gene_id "sraer114_gene_13172"; transcript_id "sraer114_gene_13172_tx_12"; exon_id "1_98786474_98786592_+"; exonnum "4"; txlen "899";
1	sraer114_mid	exon	98786474	98786592	0.00355709866929292	+	.	gene_id "sraer114_gene_13172"; transcript_id "sraer114_gene_13172_tx_13"; exon_id "1_98786474_98786592_+"; exonnum "3"; txlen "863";
1	sraer114_mid	exon	98786474	98786592	0.00338809859593929	+	.	gene_id "sraer114_gene_13172"; transcript_id "sraer114_gene_13172_tx_14"; exon_id "1_98786474_98786592_+"; exonnum "2"; txlen "635";
1	sraer114_mid	exon	98786474	98786592	0.00338809859593929	+	.	gene_id "sraer114_gene_13172"; transcript_id "sraer114_gene_13172_tx_15"; exon_id "1_98786474_98786592_+"; exonnum "2"; txlen "577";
1	sraer114_mid	exon	98786474	98786592	0.00287300124701183	+	.	gene_id "sraer114_gene_13172"; transcript_id "sraer114_gene_13172_tx_16"; exon_id "1_98786474_98786592_+"; exonnum "4"; txlen "791";
1	sraer114_mid	exon	98786474	98786592	0.00287300124701183	+	.	gene_id "sraer114_gene_13172"; transcript_id "sraer114_gene_13172_tx_17"; exon_id "1_98786474_98786592_+"; exonnum "4"; txlen "894";
1	sraer114_mid	exon	98786474	98786592	0.00245050106362773	+	.	gene_id "sraer114_gene_13172"; transcript_id "sraer114_gene_13172_tx_18"; exon_id "1_98786474_98786592_+"; exonnum "4"; txlen "854";
1	sraer114_mid	exon	98786474	98786592	0.00245050106362773	+	.	gene_id "sraer114_gene_13172"; transcript_id "sraer114_gene_13172_tx_19"; exon_id "1_98786474_98786592_+"; exonnum "3"; txlen "818";
1	sraer114_mid	exon	98786474	98786592	0.0114622028287607	+	.	gene_id "sraer114_gene_13172"; transcript_id "sraer114_gene_13172_tx_2"; exon_id "1_98786474_98786592_+"; exonnum "4"; txlen "845";
1	sraer114_mid	exon	98786474	98786592	0.00245050106362773	+	.	gene_id "sraer114_gene_13172"; transcript_id "sraer114_gene_13172_tx_20"; exon_id "1_98786474_98786592_+"; exonnum "4"; txlen "903";
1	sraer114_mid	exon	98786474	98786592	0.00245050106362773	+	.	gene_id "sraer114_gene_13172"; transcript_id "sraer114_gene_13172_tx_21"; exon_id "1_98786474_98786592_+"; exonnum "4"; txlen "1006";
1	sraer114_mid	exon	98786474	98786592	0.00234705138287433	+	.	gene_id "sraer114_gene_13172"; transcript_id "sraer114_gene_13172_tx_22"; exon_id "1_98786474_98786592_+"; exonnum "4"; txlen "896";
1	sraer114_mid	exon	98786474	98786592	0.00234705138287433	+	.	gene_id "sraer114_gene_13172"; transcript_id "sraer114_gene_13172_tx_23"; exon_id "1_98786474_98786592_+"; exonnum "3"; txlen "860";
1	sraer114_mid	exon	98786474	98786592	0.00234705138287433	+	.	gene_id "sraer114_gene_13172"; transcript_id "sraer114_gene_13172_tx_24"; exon_id "1_98786474_98786592_+"; exonnum "2"; txlen "574";
1	sraer114_mid	exon	98786474	98786592	0.00194350084356682	+	.	gene_id "sraer114_gene_13172"; transcript_id "sraer114_gene_13172_tx_25"; exon_id "1_98786474_98786592_+"; exonnum "4"; txlen "684";
1	sraer114_mid	exon	98786474	98786592	0.00194350084356682	+	.	gene_id "sraer114_gene_13172"; transcript_id "sraer114_gene_13172_tx_26"; exon_id "1_98786474_98786592_+"; exonnum "4"; txlen "733";
1	sraer114_mid	exon	98786474	98786592	0.00194350084356682	+	.	gene_id "sraer114_gene_13172"; transcript_id "sraer114_gene_13172_tx_27"; exon_id "1_98786474_98786592_+"; exonnum "3"; txlen "648";
1	sraer114_mid	exon	98786474	98786592	0.00194350084356682	+	.	gene_id "sraer114_gene_13172"; transcript_id "sraer114_gene_13172_tx_28"; exon_id "1_98786474_98786592_+"; exonnum "4"; txlen "836";
1	sraer114_mid	exon	98786474	98786592	0.00194350084356682	+	.	gene_id "sraer114_gene_13172"; transcript_id "sraer114_gene_13172_tx_29"; exon_id "1_98786474_98786592_+"; exonnum "4"; txlen "796";
1	sraer114_mid	exon	98786474	98786592	0.0112087027187302	+	.	gene_id "sraer114_gene_13172"; transcript_id "sraer114_gene_13172_tx_3"; exon_id "1_98786474_98786592_+"; exonnum "3"; txlen "809";
1	sraer114_mid	exon	98786474	98786592	0.00194350084356682	+	.	gene_id "sraer114_gene_13172"; transcript_id "sraer114_gene_13172_tx_30"; exon_id "1_98786474_98786592_+"; exonnum "3"; txlen "760";
1	sraer114_mid	exon	98786474	98786592	0.00194350084356682	+	.	gene_id "sraer114_gene_13172"; transcript_id "sraer114_gene_13172_tx_31"; exon_id "1_98786474_98786592_+"; exonnum "4"; txlen "845";
1	sraer114_mid	exon	98786474	98786592	0.00194350084356682	+	.	gene_id "sraer114_gene_13172"; transcript_id "sraer114_gene_13172_tx_32"; exon_id "1_98786474_98786592_+"; exonnum "4"; txlen "948";
1	sraer114_mid	exon	98786474	98786592	0.00185900080689001	+	.	gene_id "sraer114_gene_13172"; transcript_id "sraer114_gene_13172_tx_33"; exon_id "1_98786474_98786592_+"; exonnum "4"; txlen "558";
1	sraer114_mid	exon	98786474	98786592	0.00185900080689001	+	.	gene_id "sraer114_gene_13172"; transcript_id "sraer114_gene_13172_tx_34"; exon_id "1_98786474_98786592_+"; exonnum "4"; txlen "661";
1	sraer114_mid	exon	98786474	98786592	0.00185900080689001	+	.	gene_id "sraer114_gene_13172"; transcript_id "sraer114_gene_13172_tx_35"; exon_id "1_98786474_98786592_+"; exonnum "3"; txlen "522";
1	sraer114_mid	exon	98786474	98786592	0.00185900080689001	+	.	gene_id "sraer114_gene_13172"; transcript_id "sraer114_gene_13172_tx_36"; exon_id "1_98786474_98786592_+"; exonnum "3"; txlen "625";
1	sraer114_mid	exon	98786474	98786592	0.00185900080689001	+	.	gene_id "sraer114_gene_13172"; transcript_id "sraer114_gene_13172_tx_37"; exon_id "1_98786474_98786592_+"; exonnum "4"; txlen "607";
1	sraer114_mid	exon	98786474	98786592	0.0016135978257261	+	.	gene_id "sraer114_gene_13172"; transcript_id "sraer114_gene_13172_tx_38"; exon_id "1_98786474_98786592_+"; exonnum "4"; txlen "1008";
1	sraer114_mid	exon	98786474	98786592	0.00633750275076138	+	.	gene_id "sraer114_gene_13172"; transcript_id "sraer114_gene_13172_tx_4"; exon_id "1_98786474_98786592_+"; exonnum "4"; txlen "742";
1	sraer114_mid	exon	98786474	98786592	0.00590415005216725	+	.	gene_id "sraer114_gene_13172"; transcript_id "sraer114_gene_13172_tx_5"; exon_id "1_98786474_98786592_+"; exonnum "4"; txlen "787";
1	sraer114_mid	exon	98786474	98786592	0.00590415005216725	+	.	gene_id "sraer114_gene_13172"; transcript_id "sraer114_gene_13172_tx_6"; exon_id "1_98786474_98786592_+"; exonnum "3"; txlen "751";
1	sraer114_mid	exon	98786474	98786592	0.00514838713309503	+	.	gene_id "sraer114_gene_13172"; transcript_id "sraer114_gene_13172_tx_7"; exon_id "1_98786474_98786592_+"; exonnum "2"; txlen "523";
1	sraer114_mid	exon	98786474	98786592	0.00490100212725547	+	.	gene_id "sraer114_gene_13172"; transcript_id "sraer114_gene_13172_tx_9"; exon_id "1_98786474_98786592_+"; exonnum "3"; txlen "706";
1	sraer114_ss	exon	98786776	98786946	0.00185900080689001	+	.	gene_id "sraer114_gene_13172"; transcript_id "sraer114_gene_13172_tx_33"; exon_id "1_98786776_98786946_+"; exonnum "5"; txlen "558";
1	sraer114_ss	exon	98786776	98786946	0.00185900080689001	+	.	gene_id "sraer114_gene_13172"; transcript_id "sraer114_gene_13172_tx_34"; exon_id "1_98786776_98786946_+"; exonnum "5"; txlen "661";
1	sraer114_ss	exon	98786776	98786946	0.00185900080689001	+	.	gene_id "sraer114_gene_13172"; transcript_id "sraer114_gene_13172_tx_35"; exon_id "1_98786776_98786946_+"; exonnum "4"; txlen "522";
1	sraer114_ss	exon	98786776	98786946	0.00185900080689001	+	.	gene_id "sraer114_gene_13172"; transcript_id "sraer114_gene_13172_tx_36"; exon_id "1_98786776_98786946_+"; exonnum "4"; txlen "625";
1	sraer114_ss	exon	98786776	98786946	0.00185900080689001	+	.	gene_id "sraer114_gene_13172"; transcript_id "sraer114_gene_13172_tx_37"; exon_id "1_98786776_98786946_+"; exonnum "5"; txlen "607";
1	sraer114_mid	exon	98789525	98789636	0.00406409888935383	+	.	gene_id "sraer114_gene_13172"; transcript_id "sraer114_gene_13172_tx_10"; exon_id "1_98789525_98789636_+"; exonnum "5"; txlen "957";
1	sraer114_mid	exon	98789525	98789636	0.00406409888935383	+	.	gene_id "sraer114_gene_13172"; transcript_id "sraer114_gene_13172_tx_11"; exon_id "1_98789525_98789636_+"; exonnum "4"; txlen "921";
1	sraer114_mid	exon	98789525	98789636	0.00355709866929292	+	.	gene_id "sraer114_gene_13172"; transcript_id "sraer114_gene_13172_tx_12"; exon_id "1_98789525_98789636_+"; exonnum "5"; txlen "899";
1	sraer114_mid	exon	98789525	98789636	0.00355709866929292	+	.	gene_id "sraer114_gene_13172"; transcript_id "sraer114_gene_13172_tx_13"; exon_id "1_98789525_98789636_+"; exonnum "4"; txlen "863";
1	sraer114_mid	exon	98789525	98789636	0.00338809859593929	+	.	gene_id "sraer114_gene_13172"; transcript_id "sraer114_gene_13172_tx_14"; exon_id "1_98789525_98789636_+"; exonnum "3"; txlen "635";
1	sraer114_mid	exon	98789525	98789636	0.00338809859593929	+	.	gene_id "sraer114_gene_13172"; transcript_id "sraer114_gene_13172_tx_15"; exon_id "1_98789525_98789636_+"; exonnum "3"; txlen "577";
1	sraer114_mid	exon	98789525	98789636	0.00245050106362773	+	.	gene_id "sraer114_gene_13172"; transcript_id "sraer114_gene_13172_tx_18"; exon_id "1_98789525_98789636_+"; exonnum "5"; txlen "854";
1	sraer114_mid	exon	98789525	98789636	0.00245050106362773	+	.	gene_id "sraer114_gene_13172"; transcript_id "sraer114_gene_13172_tx_19"; exon_id "1_98789525_98789636_+"; exonnum "4"; txlen "818";
1	sraer114_mid	exon	98789525	98789636	0.00245050106362773	+	.	gene_id "sraer114_gene_13172"; transcript_id "sraer114_gene_13172_tx_20"; exon_id "1_98789525_98789636_+"; exonnum "5"; txlen "903";
1	sraer114_mid	exon	98789525	98789636	0.00245050106362773	+	.	gene_id "sraer114_gene_13172"; transcript_id "sraer114_gene_13172_tx_21"; exon_id "1_98789525_98789636_+"; exonnum "5"; txlen "1006";
1	sraer114_mid	exon	98789525	98789636	0.00194350084356682	+	.	gene_id "sraer114_gene_13172"; transcript_id "sraer114_gene_13172_tx_29"; exon_id "1_98789525_98789636_+"; exonnum "5"; txlen "796";
1	sraer114_mid	exon	98789525	98789636	0.00194350084356682	+	.	gene_id "sraer114_gene_13172"; transcript_id "sraer114_gene_13172_tx_30"; exon_id "1_98789525_98789636_+"; exonnum "4"; txlen "760";
1	sraer114_mid	exon	98789525	98789636	0.00194350084356682	+	.	gene_id "sraer114_gene_13172"; transcript_id "sraer114_gene_13172_tx_31"; exon_id "1_98789525_98789636_+"; exonnum "5"; txlen "845";
1	sraer114_mid	exon	98789525	98789636	0.00194350084356682	+	.	gene_id "sraer114_gene_13172"; transcript_id "sraer114_gene_13172_tx_32"; exon_id "1_98789525_98789636_+"; exonnum "5"; txlen "948";
1	sraer114_mid	exon	98789525	98789636	0.0016135978257261	+	.	gene_id "sraer114_gene_13172"; transcript_id "sraer114_gene_13172_tx_38"; exon_id "1_98789525_98789636_+"; exonnum "5"; txlen "1008";
1	sraer114_mid	exon	98802281	98802372	0.00406409888935383	+	.	gene_id "sraer114_gene_13172"; transcript_id "sraer114_gene_13172_tx_10"; exon_id "1_98802281_98802372_+"; exonnum "6"; txlen "957";
1	sraer114_mid	exon	98802281	98802372	0.00406409888935383	+	.	gene_id "sraer114_gene_13172"; transcript_id "sraer114_gene_13172_tx_11"; exon_id "1_98802281_98802372_+"; exonnum "5"; txlen "921";
1	sraer114_mid	exon	98802281	98802372	0.00355709866929292	+	.	gene_id "sraer114_gene_13172"; transcript_id "sraer114_gene_13172_tx_12"; exon_id "1_98802281_98802372_+"; exonnum "6"; txlen "899";
1	sraer114_mid	exon	98802281	98802372	0.00355709866929292	+	.	gene_id "sraer114_gene_13172"; transcript_id "sraer114_gene_13172_tx_13"; exon_id "1_98802281_98802372_+"; exonnum "5"; txlen "863";
1	sraer114_mid	exon	98802281	98802372	0.00338809859593929	+	.	gene_id "sraer114_gene_13172"; transcript_id "sraer114_gene_13172_tx_14"; exon_id "1_98802281_98802372_+"; exonnum "4"; txlen "635";
1	sraer114_mid	exon	98802281	98802372	0.00338809859593929	+	.	gene_id "sraer114_gene_13172"; transcript_id "sraer114_gene_13172_tx_15"; exon_id "1_98802281_98802372_+"; exonnum "4"; txlen "577";
1	sraer114_mid	exon	98802281	98802372	0.00287300124701183	+	.	gene_id "sraer114_gene_13172"; transcript_id "sraer114_gene_13172_tx_16"; exon_id "1_98802281_98802372_+"; exonnum "5"; txlen "791";
1	sraer114_mid	exon	98802281	98802372	0.00287300124701183	+	.	gene_id "sraer114_gene_13172"; transcript_id "sraer114_gene_13172_tx_17"; exon_id "1_98802281_98802372_+"; exonnum "5"; txlen "894";
1	sraer114_mid	exon	98802281	98802372	0.00245050106362773	+	.	gene_id "sraer114_gene_13172"; transcript_id "sraer114_gene_13172_tx_18"; exon_id "1_98802281_98802372_+"; exonnum "6"; txlen "854";
1	sraer114_mid	exon	98802281	98802372	0.00245050106362773	+	.	gene_id "sraer114_gene_13172"; transcript_id "sraer114_gene_13172_tx_19"; exon_id "1_98802281_98802372_+"; exonnum "5"; txlen "818";
1	sraer114_mid	exon	98802281	98802372	0.0114622028287607	+	.	gene_id "sraer114_gene_13172"; transcript_id "sraer114_gene_13172_tx_2"; exon_id "1_98802281_98802372_+"; exonnum "5"; txlen "845";
1	sraer114_mid	exon	98802281	98802372	0.00245050106362773	+	.	gene_id "sraer114_gene_13172"; transcript_id "sraer114_gene_13172_tx_20"; exon_id "1_98802281_98802372_+"; exonnum "6"; txlen "903";
1	sraer114_mid	exon	98802281	98802372	0.00245050106362773	+	.	gene_id "sraer114_gene_13172"; transcript_id "sraer114_gene_13172_tx_21"; exon_id "1_98802281_98802372_+"; exonnum "6"; txlen "1006";
1	sraer114_mid	exon	98802281	98802372	0.00234705138287433	+	.	gene_id "sraer114_gene_13172"; transcript_id "sraer114_gene_13172_tx_22"; exon_id "1_98802281_98802372_+"; exonnum "5"; txlen "896";
1	sraer114_mid	exon	98802281	98802372	0.00234705138287433	+	.	gene_id "sraer114_gene_13172"; transcript_id "sraer114_gene_13172_tx_23"; exon_id "1_98802281_98802372_+"; exonnum "4"; txlen "860";
1	sraer114_mid	exon	98802281	98802372	0.00234705138287433	+	.	gene_id "sraer114_gene_13172"; transcript_id "sraer114_gene_13172_tx_24"; exon_id "1_98802281_98802372_+"; exonnum "3"; txlen "574";
1	sraer114_mid	exon	98802281	98802372	0.00194350084356682	+	.	gene_id "sraer114_gene_13172"; transcript_id "sraer114_gene_13172_tx_25"; exon_id "1_98802281_98802372_+"; exonnum "5"; txlen "684";
1	sraer114_mid	exon	98802281	98802372	0.00194350084356682	+	.	gene_id "sraer114_gene_13172"; transcript_id "sraer114_gene_13172_tx_26"; exon_id "1_98802281_98802372_+"; exonnum "5"; txlen "733";
1	sraer114_mid	exon	98802281	98802372	0.00194350084356682	+	.	gene_id "sraer114_gene_13172"; transcript_id "sraer114_gene_13172_tx_27"; exon_id "1_98802281_98802372_+"; exonnum "4"; txlen "648";
1	sraer114_mid	exon	98802281	98802372	0.00194350084356682	+	.	gene_id "sraer114_gene_13172"; transcript_id "sraer114_gene_13172_tx_28"; exon_id "1_98802281_98802372_+"; exonnum "5"; txlen "836";
1	sraer114_mid	exon	98802281	98802372	0.00194350084356682	+	.	gene_id "sraer114_gene_13172"; transcript_id "sraer114_gene_13172_tx_29"; exon_id "1_98802281_98802372_+"; exonnum "6"; txlen "796";
1	sraer114_mid	exon	98802281	98802372	0.0112087027187302	+	.	gene_id "sraer114_gene_13172"; transcript_id "sraer114_gene_13172_tx_3"; exon_id "1_98802281_98802372_+"; exonnum "4"; txlen "809";
1	sraer114_mid	exon	98802281	98802372	0.00194350084356682	+	.	gene_id "sraer114_gene_13172"; transcript_id "sraer114_gene_13172_tx_30"; exon_id "1_98802281_98802372_+"; exonnum "5"; txlen "760";
1	sraer114_mid	exon	98802281	98802372	0.00194350084356682	+	.	gene_id "sraer114_gene_13172"; transcript_id "sraer114_gene_13172_tx_31"; exon_id "1_98802281_98802372_+"; exonnum "6"; txlen "845";
1	sraer114_mid	exon	98802281	98802372	0.00194350084356682	+	.	gene_id "sraer114_gene_13172"; transcript_id "sraer114_gene_13172_tx_32"; exon_id "1_98802281_98802372_+"; exonnum "6"; txlen "948";
1	sraer114_mid	exon	98802281	98802372	0.0016135978257261	+	.	gene_id "sraer114_gene_13172"; transcript_id "sraer114_gene_13172_tx_38"; exon_id "1_98802281_98802372_+"; exonnum "6"; txlen "1008";
1	sraer114_mid	exon	98802281	98802372	0.00633750275076138	+	.	gene_id "sraer114_gene_13172"; transcript_id "sraer114_gene_13172_tx_4"; exon_id "1_98802281_98802372_+"; exonnum "5"; txlen "742";
1	sraer114_mid	exon	98802281	98802372	0.00590415005216725	+	.	gene_id "sraer114_gene_13172"; transcript_id "sraer114_gene_13172_tx_5"; exon_id "1_98802281_98802372_+"; exonnum "5"; txlen "787";
1	sraer114_mid	exon	98802281	98802372	0.00590415005216725	+	.	gene_id "sraer114_gene_13172"; transcript_id "sraer114_gene_13172_tx_6"; exon_id "1_98802281_98802372_+"; exonnum "4"; txlen "751";
1	sraer114_mid	exon	98802281	98802372	0.00514838713309503	+	.	gene_id "sraer114_gene_13172"; transcript_id "sraer114_gene_13172_tx_7"; exon_id "1_98802281_98802372_+"; exonnum "3"; txlen "523";
1	sraer114_mid	exon	98802281	98802372	0.00490100212725547	+	.	gene_id "sraer114_gene_13172"; transcript_id "sraer114_gene_13172_tx_9"; exon_id "1_98802281_98802372_+"; exonnum "4"; txlen "706";
1	sraer114_ss	exon	98803028	98803290	0.00406409888935383	+	.	gene_id "sraer114_gene_13172"; transcript_id "sraer114_gene_13172_tx_10"; exon_id "1_98803028_98803290_+"; exonnum "7"; txlen "957";
1	sraer114_ss	exon	98803028	98803290	0.00406409888935383	+	.	gene_id "sraer114_gene_13172"; transcript_id "sraer114_gene_13172_tx_11"; exon_id "1_98803028_98803290_+"; exonnum "6"; txlen "921";
1	sraer114_ss	exon	98803028	98803290	0.00338809859593929	+	.	gene_id "sraer114_gene_13172"; transcript_id "sraer114_gene_13172_tx_14"; exon_id "1_98803028_98803290_+"; exonnum "5"; txlen "635";
1	sraer114_ss	exon	98803028	98803290	0.00287300124701183	+	.	gene_id "sraer114_gene_13172"; transcript_id "sraer114_gene_13172_tx_16"; exon_id "1_98803028_98803290_+"; exonnum "6"; txlen "791";
1	sraer114_ss	exon	98803028	98803290	0.00287300124701183	+	.	gene_id "sraer114_gene_13172"; transcript_id "sraer114_gene_13172_tx_17"; exon_id "1_98803028_98803290_+"; exonnum "6"; txlen "894";
1	sraer114_ss	exon	98803028	98803290	0.00245050106362773	+	.	gene_id "sraer114_gene_13172"; transcript_id "sraer114_gene_13172_tx_18"; exon_id "1_98803028_98803290_+"; exonnum "7"; txlen "854";
1	sraer114_ss	exon	98803028	98803290	0.00245050106362773	+	.	gene_id "sraer114_gene_13172"; transcript_id "sraer114_gene_13172_tx_19"; exon_id "1_98803028_98803290_+"; exonnum "6"; txlen "818";
1	sraer114_ss	exon	98803028	98803290	0.0114622028287607	+	.	gene_id "sraer114_gene_13172"; transcript_id "sraer114_gene_13172_tx_2"; exon_id "1_98803028_98803290_+"; exonnum "6"; txlen "845";
1	sraer114_ss	exon	98803028	98803290	0.00245050106362773	+	.	gene_id "sraer114_gene_13172"; transcript_id "sraer114_gene_13172_tx_20"; exon_id "1_98803028_98803290_+"; exonnum "7"; txlen "903";
1	sraer114_ss	exon	98803028	98803290	0.00245050106362773	+	.	gene_id "sraer114_gene_13172"; transcript_id "sraer114_gene_13172_tx_21"; exon_id "1_98803028_98803290_+"; exonnum "7"; txlen "1006";
1	sraer114_ss	exon	98803028	98803290	0.0112087027187302	+	.	gene_id "sraer114_gene_13172"; transcript_id "sraer114_gene_13172_tx_3"; exon_id "1_98803028_98803290_+"; exonnum "5"; txlen "809";
1	sraer114_ss	exon	98803028	98803290	0.00633750275076138	+	.	gene_id "sraer114_gene_13172"; transcript_id "sraer114_gene_13172_tx_4"; exon_id "1_98803028_98803290_+"; exonnum "6"; txlen "742";
1	sraer114_ss	exon	98803028	98803290	0.00514838713309503	+	.	gene_id "sraer114_gene_13172"; transcript_id "sraer114_gene_13172_tx_7"; exon_id "1_98803028_98803290_+"; exonnum "4"; txlen "523";
1	sraer114_ss	exon	98803028	98803290	0.00490100212725547	+	.	gene_id "sraer114_gene_13172"; transcript_id "sraer114_gene_13172_tx_9"; exon_id "1_98803028_98803290_+"; exonnum "5"; txlen "706";
1	sraer114_mid	exon	98803539	98803647	0.00234705138287433	+	.	gene_id "sraer114_gene_13172"; transcript_id "sraer114_gene_13172_tx_22"; exon_id "1_98803539_98803647_+"; exonnum "6"; txlen "896";
1	sraer114_mid	exon	98803539	98803647	0.00234705138287433	+	.	gene_id "sraer114_gene_13172"; transcript_id "sraer114_gene_13172_tx_23"; exon_id "1_98803539_98803647_+"; exonnum "5"; txlen "860";
1	sraer114_mid	exon	98803539	98803647	0.00234705138287433	+	.	gene_id "sraer114_gene_13172"; transcript_id "sraer114_gene_13172_tx_24"; exon_id "1_98803539_98803647_+"; exonnum "4"; txlen "574";
1	sraer114_mid	exon	98803539	98803647	0.0016135978257261	+	.	gene_id "sraer114_gene_13172"; transcript_id "sraer114_gene_13172_tx_38"; exon_id "1_98803539_98803647_+"; exonnum "7"; txlen "1008";
1	sraer114_ss	exon	98809050	98809254	0.00355709866929292	+	.	gene_id "sraer114_gene_13172"; transcript_id "sraer114_gene_13172_tx_12"; exon_id "1_98809050_98809254_+"; exonnum "7"; txlen "899";
1	sraer114_ss	exon	98809050	98809254	0.00355709866929292	+	.	gene_id "sraer114_gene_13172"; transcript_id "sraer114_gene_13172_tx_13"; exon_id "1_98809050_98809254_+"; exonnum "6"; txlen "863";
1	sraer114_ss	exon	98809050	98809254	0.00338809859593929	+	.	gene_id "sraer114_gene_13172"; transcript_id "sraer114_gene_13172_tx_15"; exon_id "1_98809050_98809254_+"; exonnum "5"; txlen "577";
1	sraer114_ss	exon	98809050	98809254	0.00234705138287433	+	.	gene_id "sraer114_gene_13172"; transcript_id "sraer114_gene_13172_tx_22"; exon_id "1_98809050_98809254_+"; exonnum "7"; txlen "896";
1	sraer114_ss	exon	98809050	98809254	0.00234705138287433	+	.	gene_id "sraer114_gene_13172"; transcript_id "sraer114_gene_13172_tx_23"; exon_id "1_98809050_98809254_+"; exonnum "6"; txlen "860";
1	sraer114_ss	exon	98809050	98809254	0.00234705138287433	+	.	gene_id "sraer114_gene_13172"; transcript_id "sraer114_gene_13172_tx_24"; exon_id "1_98809050_98809254_+"; exonnum "5"; txlen "574";
1	sraer114_ss	exon	98809050	98809254	0.00194350084356682	+	.	gene_id "sraer114_gene_13172"; transcript_id "sraer114_gene_13172_tx_25"; exon_id "1_98809050_98809254_+"; exonnum "6"; txlen "684";
1	sraer114_ss	exon	98809050	98809254	0.00194350084356682	+	.	gene_id "sraer114_gene_13172"; transcript_id "sraer114_gene_13172_tx_26"; exon_id "1_98809050_98809254_+"; exonnum "6"; txlen "733";
1	sraer114_ss	exon	98809050	98809254	0.00194350084356682	+	.	gene_id "sraer114_gene_13172"; transcript_id "sraer114_gene_13172_tx_27"; exon_id "1_98809050_98809254_+"; exonnum "5"; txlen "648";
1	sraer114_ss	exon	98809050	98809254	0.00194350084356682	+	.	gene_id "sraer114_gene_13172"; transcript_id "sraer114_gene_13172_tx_28"; exon_id "1_98809050_98809254_+"; exonnum "6"; txlen "836";
1	sraer114_ss	exon	98809050	98809254	0.00194350084356682	+	.	gene_id "sraer114_gene_13172"; transcript_id "sraer114_gene_13172_tx_29"; exon_id "1_98809050_98809254_+"; exonnum "7"; txlen "796";
1	sraer114_ss	exon	98809050	98809254	0.00194350084356682	+	.	gene_id "sraer114_gene_13172"; transcript_id "sraer114_gene_13172_tx_30"; exon_id "1_98809050_98809254_+"; exonnum "6"; txlen "760";
1	sraer114_ss	exon	98809050	98809254	0.00194350084356682	+	.	gene_id "sraer114_gene_13172"; transcript_id "sraer114_gene_13172_tx_31"; exon_id "1_98809050_98809254_+"; exonnum "7"; txlen "845";
1	sraer114_ss	exon	98809050	98809254	0.00194350084356682	+	.	gene_id "sraer114_gene_13172"; transcript_id "sraer114_gene_13172_tx_32"; exon_id "1_98809050_98809254_+"; exonnum "7"; txlen "948";
1	sraer114_ss	exon	98809050	98809254	0.0016135978257261	+	.	gene_id "sraer114_gene_13172"; transcript_id "sraer114_gene_13172_tx_38"; exon_id "1_98809050_98809254_+"; exonnum "8"; txlen "1008";
1	sraer114_ss	exon	98809050	98809254	0.00590415005216725	+	.	gene_id "sraer114_gene_13172"; transcript_id "sraer114_gene_13172_tx_5"; exon_id "1_98809050_98809254_+"; exonnum "6"; txlen "787";
1	sraer114_ss	exon	98809050	98809254	0.00590415005216725	+	.	gene_id "sraer114_gene_13172"; transcript_id "sraer114_gene_13172_tx_6"; exon_id "1_98809050_98809254_+"; exonnum "5"; txlen "751";
1	sraer114_es	exon	98923265	98923624	0.00117352569143716	+	.	gene_id "sraer114_gene_21332"; transcript_id "sraer114_gene_21332_tx_3"; exon_id "1_98923265_98923624_+"; exonnum "1"; txlen "1017";
1	sraer114_es	exon	98926662	98926959	0.00519803940983093	+	.	gene_id "sraer114_gene_21332"; transcript_id "sraer114_gene_21332_tx_2"; exon_id "1_98926662_98926959_+"; exonnum "1"; txlen "955";
1	sraer114_mid	exon	98946606	98947128	0.00519803940983093	+	.	gene_id "sraer114_gene_21332"; transcript_id "sraer114_gene_21332_tx_2"; exon_id "1_98946606_98947128_+"; exonnum "2"; txlen "955";
1	sraer114_mid	exon	98946606	98947128	0.00117352569143716	+	.	gene_id "sraer114_gene_21332"; transcript_id "sraer114_gene_21332_tx_3"; exon_id "1_98946606_98947128_+"; exonnum "2"; txlen "1017";
1	sraer114_ss	exon	98947506	98947639	0.00519803940983093	+	.	gene_id "sraer114_gene_21332"; transcript_id "sraer114_gene_21332_tx_2"; exon_id "1_98947506_98947639_+"; exonnum "3"; txlen "955";
1	sraer114_ss	exon	98947506	98947639	0.00117352569143716	+	.	gene_id "sraer114_gene_21332"; transcript_id "sraer114_gene_21332_tx_3"; exon_id "1_98947506_98947639_+"; exonnum "3"; txlen "1017";
1	sraer114_es	exon	99224564	99224827	0.736753249828003	+	.	gene_id "sraer114_gene_22034"; transcript_id "sraer114_gene_22034_tx_1"; exon_id "1_99224564_99224827_+"; exonnum "1"; txlen "572";
1	sraer114_es	exon	99224564	99224827	0.559792486915467	+	.	gene_id "sraer114_gene_22034"; transcript_id "sraer114_gene_22034_tx_2"; exon_id "1_99224564_99224827_+"; exonnum "1"; txlen "503";
1	sraer114_es	exon	99224564	99224827	0.143924093521004	+	.	gene_id "sraer114_gene_22034"; transcript_id "sraer114_gene_22034_tx_3"; exon_id "1_99224564_99224827_+"; exonnum "1"; txlen "777";
1	sraer114_es	exon	99224564	99224827	0.00930686978888708	+	.	gene_id "sraer114_gene_22034"; transcript_id "sraer114_gene_22034_tx_4"; exon_id "1_99224564_99224827_+"; exonnum "1"; txlen "888";
1	sraer114_es	exon	99224564	99224827	0.00432104668769757	+	.	gene_id "sraer114_gene_22034"; transcript_id "sraer114_gene_22034_tx_5"; exon_id "1_99224564_99224827_+"; exonnum "1"; txlen "664";
1	sraer114_ss	exon	99233495	99233733	0.559792486915467	+	.	gene_id "sraer114_gene_22034"; transcript_id "sraer114_gene_22034_tx_2"; exon_id "1_99233495_99233733_+"; exonnum "2"; txlen "503";
1	sraer114_mid	exon	99237287	99237408	0.736753249828003	+	.	gene_id "sraer114_gene_22034"; transcript_id "sraer114_gene_22034_tx_1"; exon_id "1_99237287_99237408_+"; exonnum "2"; txlen "572";
1	sraer114_mid	exon	99237287	99237408	0.143924093521004	+	.	gene_id "sraer114_gene_22034"; transcript_id "sraer114_gene_22034_tx_3"; exon_id "1_99237287_99237408_+"; exonnum "2"; txlen "777";
1	sraer114_mid	exon	99237287	99237408	0.00930686978888708	+	.	gene_id "sraer114_gene_22034"; transcript_id "sraer114_gene_22034_tx_4"; exon_id "1_99237287_99237408_+"; exonnum "2"; txlen "888";
1	sraer114_mid	exon	99237287	99237408	0.00432104668769757	+	.	gene_id "sraer114_gene_22034"; transcript_id "sraer114_gene_22034_tx_5"; exon_id "1_99237287_99237408_+"; exonnum "2"; txlen "664";
1	sraer114_mid	exon	99237574	99237694	0.736753249828003	+	.	gene_id "sraer114_gene_22034"; transcript_id "sraer114_gene_22034_tx_1"; exon_id "1_99237574_99237694_+"; exonnum "3"; txlen "572";
1	sraer114_mid	exon	99237574	99237694	0.143924093521004	+	.	gene_id "sraer114_gene_22034"; transcript_id "sraer114_gene_22034_tx_3"; exon_id "1_99237574_99237694_+"; exonnum "3"; txlen "777";
1	sraer114_mid	exon	99237574	99237694	0.00930686978888708	+	.	gene_id "sraer114_gene_22034"; transcript_id "sraer114_gene_22034_tx_4"; exon_id "1_99237574_99237694_+"; exonnum "3"; txlen "888";
1	sraer114_mid	exon	99237574	99237694	0.00432104668769757	+	.	gene_id "sraer114_gene_22034"; transcript_id "sraer114_gene_22034_tx_5"; exon_id "1_99237574_99237694_+"; exonnum "3"; txlen "664";
1	sraer114_ss	exon	99242471	99242535	0.736753249828003	+	.	gene_id "sraer114_gene_22034"; transcript_id "sraer114_gene_22034_tx_1"; exon_id "1_99242471_99242535_+"; exonnum "4"; txlen "572";
1	sraer114_mid	exon	99244558	99244668	0.00930686978888708	+	.	gene_id "sraer114_gene_22034"; transcript_id "sraer114_gene_22034_tx_4"; exon_id "1_99244558_99244668_+"; exonnum "4"; txlen "888";
1	sraer114_mid	exon	99244558	99244668	0.00432104668769757	+	.	gene_id "sraer114_gene_22034"; transcript_id "sraer114_gene_22034_tx_5"; exon_id "1_99244558_99244668_+"; exonnum "4"; txlen "664";
1	sraer114_ss	exon	99247003	99247048	0.00432104668769757	+	.	gene_id "sraer114_gene_22034"; transcript_id "sraer114_gene_22034_tx_5"; exon_id "1_99247003_99247048_+"; exonnum "5"; txlen "664";
1	sraer114_ss	exon	99247711	99247980	0.143924093521004	+	.	gene_id "sraer114_gene_22034"; transcript_id "sraer114_gene_22034_tx_3"; exon_id "1_99247711_99247980_+"; exonnum "4"; txlen "777";
1	sraer114_ss	exon	99247711	99247980	0.00930686978888708	+	.	gene_id "sraer114_gene_22034"; transcript_id "sraer114_gene_22034_tx_4"; exon_id "1_99247711_99247980_+"; exonnum "5"; txlen "888";
1	sraer114_es	exon	99259193	99259287	1.72510343211635	+	.	gene_id "sraer114_gene_22035"; transcript_id "sraer114_gene_22035_tx_1"; exon_id "1_99259193_99259287_+"; exonnum "1"; txlen "1293";
1	sraer114_es	exon	99259193	99259287	0.324633579410277	+	.	gene_id "sraer114_gene_22035"; transcript_id "sraer114_gene_22035_tx_14"; exon_id "1_99259193_99259287_+"; exonnum "1"; txlen "891";
1	sraer114_es	exon	99259193	99259287	0.324633579410277	+	.	gene_id "sraer114_gene_22035"; transcript_id "sraer114_gene_22035_tx_15"; exon_id "1_99259193_99259287_+"; exonnum "1"; txlen "1351";
1	sraer114_es	exon	99259193	99259287	0.324633579410277	+	.	gene_id "sraer114_gene_22035"; transcript_id "sraer114_gene_22035_tx_16"; exon_id "1_99259193_99259287_+"; exonnum "1"; txlen "730";
1	sraer114_es	exon	99259193	99259287	0.324633579410277	+	.	gene_id "sraer114_gene_22035"; transcript_id "sraer114_gene_22035_tx_17"; exon_id "1_99259193_99259287_+"; exonnum "1"; txlen "570";
1	sraer114_es	exon	99259193	99259287	1.42177383917725	+	.	gene_id "sraer114_gene_22035"; transcript_id "sraer114_gene_22035_tx_2"; exon_id "1_99259193_99259287_+"; exonnum "1"; txlen "633";
1	sraer114_es	exon	99259193	99259287	1.36318113307953	+	.	gene_id "sraer114_gene_22035"; transcript_id "sraer114_gene_22035_tx_4"; exon_id "1_99259193_99259287_+"; exonnum "1"; txlen "1093";
1	sraer114_es	exon	99259351	99259515	0.324633579410277	+	.	gene_id "sraer114_gene_22035"; transcript_id "sraer114_gene_22035_tx_18"; exon_id "1_99259351_99259515_+"; exonnum "1"; txlen "961";
1	sraer114_es	exon	99259351	99259515	0.324633579410277	+	.	gene_id "sraer114_gene_22035"; transcript_id "sraer114_gene_22035_tx_19"; exon_id "1_99259351_99259515_+"; exonnum "1"; txlen "1421";
1	sraer114_es	exon	99259351	99259515	0.324633579410277	+	.	gene_id "sraer114_gene_22035"; transcript_id "sraer114_gene_22035_tx_20"; exon_id "1_99259351_99259515_+"; exonnum "1"; txlen "800";
1	sraer114_es	exon	99259351	99259515	0.324633579410277	+	.	gene_id "sraer114_gene_22035"; transcript_id "sraer114_gene_22035_tx_21"; exon_id "1_99259351_99259515_+"; exonnum "1"; txlen "640";
1	sraer114_es	exon	99259351	99259515	0.715997290931252	+	.	gene_id "sraer114_gene_22035"; transcript_id "sraer114_gene_22035_tx_5"; exon_id "1_99259351_99259515_+"; exonnum "1"; txlen "542";
1	sraer114_es	exon	99259351	99259515	0.58810944444493	+	.	gene_id "sraer114_gene_22035"; transcript_id "sraer114_gene_22035_tx_7"; exon_id "1_99259351_99259515_+"; exonnum "1"; txlen "703";
1	sraer114_es	exon	99259351	99259515	0.58810944444493	+	.	gene_id "sraer114_gene_22035"; transcript_id "sraer114_gene_22035_tx_8"; exon_id "1_99259351_99259515_+"; exonnum "1"; txlen "1163";
1	sraer114_es	exon	99262214	99262309	0.0177023857217766	+	.	gene_id "sraer114_gene_22035"; transcript_id "sraer114_gene_22035_tx_22"; exon_id "1_99262214_99262309_+"; exonnum "1"; txlen "996";
1	sraer114_es	exon	99262214	99262309	0.0177023857217766	+	.	gene_id "sraer114_gene_22035"; transcript_id "sraer114_gene_22035_tx_23"; exon_id "1_99262214_99262309_+"; exonnum "1"; txlen "835";
1	sraer114_mid	exon	99262398	99262501	0.0177023857217766	+	.	gene_id "sraer114_gene_22035"; transcript_id "sraer114_gene_22035_tx_22"; exon_id "1_99262398_99262501_+"; exonnum "2"; txlen "996";
1	sraer114_mid	exon	99262398	99262501	0.0177023857217766	+	.	gene_id "sraer114_gene_22035"; transcript_id "sraer114_gene_22035_tx_23"; exon_id "1_99262398_99262501_+"; exonnum "2"; txlen "835";
1	sraer114_mid	exon	99262798	99263055	0.324633579410277	+	.	gene_id "sraer114_gene_22035"; transcript_id "sraer114_gene_22035_tx_14"; exon_id "1_99262798_99263055_+"; exonnum "2"; txlen "891";
1	sraer114_mid	exon	99262798	99263055	0.324633579410277	+	.	gene_id "sraer114_gene_22035"; transcript_id "sraer114_gene_22035_tx_15"; exon_id "1_99262798_99263055_+"; exonnum "2"; txlen "1351";
1	sraer114_mid	exon	99262798	99263055	0.324633579410277	+	.	gene_id "sraer114_gene_22035"; transcript_id "sraer114_gene_22035_tx_16"; exon_id "1_99262798_99263055_+"; exonnum "2"; txlen "730";
1	sraer114_mid	exon	99262798	99263055	0.324633579410277	+	.	gene_id "sraer114_gene_22035"; transcript_id "sraer114_gene_22035_tx_17"; exon_id "1_99262798_99263055_+"; exonnum "2"; txlen "570";
1	sraer114_mid	exon	99262798	99263055	0.324633579410277	+	.	gene_id "sraer114_gene_22035"; transcript_id "sraer114_gene_22035_tx_18"; exon_id "1_99262798_99263055_+"; exonnum "2"; txlen "961";
1	sraer114_mid	exon	99262798	99263055	0.324633579410277	+	.	gene_id "sraer114_gene_22035"; transcript_id "sraer114_gene_22035_tx_19"; exon_id "1_99262798_99263055_+"; exonnum "2"; txlen "1421";
1	sraer114_mid	exon	99262798	99263055	0.324633579410277	+	.	gene_id "sraer114_gene_22035"; transcript_id "sraer114_gene_22035_tx_20"; exon_id "1_99262798_99263055_+"; exonnum "2"; txlen "800";
1	sraer114_mid	exon	99262798	99263055	0.324633579410277	+	.	gene_id "sraer114_gene_22035"; transcript_id "sraer114_gene_22035_tx_21"; exon_id "1_99262798_99263055_+"; exonnum "2"; txlen "640";
1	sraer114_mid	exon	99262798	99263055	0.0177023857217766	+	.	gene_id "sraer114_gene_22035"; transcript_id "sraer114_gene_22035_tx_22"; exon_id "1_99262798_99263055_+"; exonnum "3"; txlen "996";
1	sraer114_mid	exon	99262798	99263055	0.0177023857217766	+	.	gene_id "sraer114_gene_22035"; transcript_id "sraer114_gene_22035_tx_23"; exon_id "1_99262798_99263055_+"; exonnum "3"; txlen "835";
1	sraer114_mid	exon	99264332	99264427	0.376368113823859	+	.	gene_id "sraer114_gene_22035"; transcript_id "sraer114_gene_22035_tx_10"; exon_id "1_99264332_99264427_+"; exonnum "1"; txlen "634";
1	sraer114_mid	exon	99264332	99264427	0.376368113823859	+	.	gene_id "sraer114_gene_22035"; transcript_id "sraer114_gene_22035_tx_12"; exon_id "1_99264332_99264427_+"; exonnum "1"; txlen "1094";
1	sraer114_mid	exon	99264745	99264860	1.72510343211635	+	.	gene_id "sraer114_gene_22035"; transcript_id "sraer114_gene_22035_tx_1"; exon_id "1_99264745_99264860_+"; exonnum "2"; txlen "1293";
1	sraer114_mid	exon	99264745	99264860	0.376368113823859	+	.	gene_id "sraer114_gene_22035"; transcript_id "sraer114_gene_22035_tx_10"; exon_id "1_99264745_99264860_+"; exonnum "2"; txlen "634";
1	sraer114_mid	exon	99264745	99264860	0.376368113823859	+	.	gene_id "sraer114_gene_22035"; transcript_id "sraer114_gene_22035_tx_12"; exon_id "1_99264745_99264860_+"; exonnum "2"; txlen "1094";
1	sraer114_mid	exon	99264745	99264860	0.324633579410277	+	.	gene_id "sraer114_gene_22035"; transcript_id "sraer114_gene_22035_tx_14"; exon_id "1_99264745_99264860_+"; exonnum "3"; txlen "891";
1	sraer114_mid	exon	99264745	99264860	0.324633579410277	+	.	gene_id "sraer114_gene_22035"; transcript_id "sraer114_gene_22035_tx_15"; exon_id "1_99264745_99264860_+"; exonnum "3"; txlen "1351";
1	sraer114_mid	exon	99264745	99264860	0.324633579410277	+	.	gene_id "sraer114_gene_22035"; transcript_id "sraer114_gene_22035_tx_16"; exon_id "1_99264745_99264860_+"; exonnum "3"; txlen "730";
1	sraer114_mid	exon	99264745	99264860	0.324633579410277	+	.	gene_id "sraer114_gene_22035"; transcript_id "sraer114_gene_22035_tx_17"; exon_id "1_99264745_99264860_+"; exonnum "3"; txlen "570";
1	sraer114_mid	exon	99264745	99264860	0.324633579410277	+	.	gene_id "sraer114_gene_22035"; transcript_id "sraer114_gene_22035_tx_18"; exon_id "1_99264745_99264860_+"; exonnum "3"; txlen "961";
1	sraer114_mid	exon	99264745	99264860	0.324633579410277	+	.	gene_id "sraer114_gene_22035"; transcript_id "sraer114_gene_22035_tx_19"; exon_id "1_99264745_99264860_+"; exonnum "3"; txlen "1421";
1	sraer114_mid	exon	99264745	99264860	1.42177383917725	+	.	gene_id "sraer114_gene_22035"; transcript_id "sraer114_gene_22035_tx_2"; exon_id "1_99264745_99264860_+"; exonnum "2"; txlen "633";
1	sraer114_mid	exon	99264745	99264860	0.324633579410277	+	.	gene_id "sraer114_gene_22035"; transcript_id "sraer114_gene_22035_tx_20"; exon_id "1_99264745_99264860_+"; exonnum "3"; txlen "800";
1	sraer114_mid	exon	99264745	99264860	0.324633579410277	+	.	gene_id "sraer114_gene_22035"; transcript_id "sraer114_gene_22035_tx_21"; exon_id "1_99264745_99264860_+"; exonnum "3"; txlen "640";
1	sraer114_mid	exon	99264745	99264860	0.0177023857217766	+	.	gene_id "sraer114_gene_22035"; transcript_id "sraer114_gene_22035_tx_22"; exon_id "1_99264745_99264860_+"; exonnum "4"; txlen "996";
1	sraer114_mid	exon	99264745	99264860	0.0177023857217766	+	.	gene_id "sraer114_gene_22035"; transcript_id "sraer114_gene_22035_tx_23"; exon_id "1_99264745_99264860_+"; exonnum "4"; txlen "835";
1	sraer114_mid	exon	99264745	99264860	1.36318113307953	+	.	gene_id "sraer114_gene_22035"; transcript_id "sraer114_gene_22035_tx_4"; exon_id "1_99264745_99264860_+"; exonnum "2"; txlen "1093";
1	sraer114_mid	exon	99264745	99264860	0.715997290931252	+	.	gene_id "sraer114_gene_22035"; transcript_id "sraer114_gene_22035_tx_5"; exon_id "1_99264745_99264860_+"; exonnum "2"; txlen "542";
1	sraer114_mid	exon	99264745	99264860	0.58810944444493	+	.	gene_id "sraer114_gene_22035"; transcript_id "sraer114_gene_22035_tx_7"; exon_id "1_99264745_99264860_+"; exonnum "2"; txlen "703";
1	sraer114_mid	exon	99264745	99264860	0.58810944444493	+	.	gene_id "sraer114_gene_22035"; transcript_id "sraer114_gene_22035_tx_8"; exon_id "1_99264745_99264860_+"; exonnum "2"; txlen "1163";
1	sraer114_ss	exon	99271116	99271997	0.376368113823859	+	.	gene_id "sraer114_gene_22035"; transcript_id "sraer114_gene_22035_tx_12"; exon_id "1_99271116_99271997_+"; exonnum "3"; txlen "1094";
1	sraer114_ss	exon	99271116	99271997	0.324633579410277	+	.	gene_id "sraer114_gene_22035"; transcript_id "sraer114_gene_22035_tx_15"; exon_id "1_99271116_99271997_+"; exonnum "4"; txlen "1351";
1	sraer114_ss	exon	99271116	99271997	0.324633579410277	+	.	gene_id "sraer114_gene_22035"; transcript_id "sraer114_gene_22035_tx_19"; exon_id "1_99271116_99271997_+"; exonnum "4"; txlen "1421";
1	sraer114_ss	exon	99271116	99271997	1.36318113307953	+	.	gene_id "sraer114_gene_22035"; transcript_id "sraer114_gene_22035_tx_4"; exon_id "1_99271116_99271997_+"; exonnum "3"; txlen "1093";
1	sraer114_ss	exon	99271116	99271997	0.58810944444493	+	.	gene_id "sraer114_gene_22035"; transcript_id "sraer114_gene_22035_tx_8"; exon_id "1_99271116_99271997_+"; exonnum "3"; txlen "1163";
1	sraer114_ss	exon	99277199	99277459	0.324633579410277	+	.	gene_id "sraer114_gene_22035"; transcript_id "sraer114_gene_22035_tx_16"; exon_id "1_99277199_99277459_+"; exonnum "4"; txlen "730";
1	sraer114_ss	exon	99277199	99277459	0.324633579410277	+	.	gene_id "sraer114_gene_22035"; transcript_id "sraer114_gene_22035_tx_20"; exon_id "1_99277199_99277459_+"; exonnum "4"; txlen "800";
1	sraer114_ss	exon	99277199	99277459	0.0177023857217766	+	.	gene_id "sraer114_gene_22035"; transcript_id "sraer114_gene_22035_tx_23"; exon_id "1_99277199_99277459_+"; exonnum "5"; txlen "835";
1	sraer114_ss	exon	99277199	99277459	0.715997290931252	+	.	gene_id "sraer114_gene_22035"; transcript_id "sraer114_gene_22035_tx_5"; exon_id "1_99277199_99277459_+"; exonnum "3"; txlen "542";
1	sraer114_ss	exon	99282688	99283109	0.376368113823859	+	.	gene_id "sraer114_gene_22035"; transcript_id "sraer114_gene_22035_tx_10"; exon_id "1_99282688_99283109_+"; exonnum "3"; txlen "634";
1	sraer114_ss	exon	99282688	99283109	0.324633579410277	+	.	gene_id "sraer114_gene_22035"; transcript_id "sraer114_gene_22035_tx_14"; exon_id "1_99282688_99283109_+"; exonnum "4"; txlen "891";
1	sraer114_ss	exon	99282688	99283109	0.324633579410277	+	.	gene_id "sraer114_gene_22035"; transcript_id "sraer114_gene_22035_tx_18"; exon_id "1_99282688_99283109_+"; exonnum "4"; txlen "961";
1	sraer114_ss	exon	99282688	99283109	1.42177383917725	+	.	gene_id "sraer114_gene_22035"; transcript_id "sraer114_gene_22035_tx_2"; exon_id "1_99282688_99283109_+"; exonnum "3"; txlen "633";
1	sraer114_ss	exon	99282688	99283109	0.0177023857217766	+	.	gene_id "sraer114_gene_22035"; transcript_id "sraer114_gene_22035_tx_22"; exon_id "1_99282688_99283109_+"; exonnum "5"; txlen "996";
1	sraer114_ss	exon	99282688	99283109	0.58810944444493	+	.	gene_id "sraer114_gene_22035"; transcript_id "sraer114_gene_22035_tx_7"; exon_id "1_99282688_99283109_+"; exonnum "3"; txlen "703";
1	sraer114_ss	exon	99282851	99282951	0.324633579410277	+	.	gene_id "sraer114_gene_22035"; transcript_id "sraer114_gene_22035_tx_17"; exon_id "1_99282851_99282951_+"; exonnum "4"; txlen "570";
1	sraer114_ss	exon	99282851	99282951	0.324633579410277	+	.	gene_id "sraer114_gene_22035"; transcript_id "sraer114_gene_22035_tx_21"; exon_id "1_99282851_99282951_+"; exonnum "4"; txlen "640";
1	sraer114_ss	exon	99288531	99289612	1.72510343211635	+	.	gene_id "sraer114_gene_22035"; transcript_id "sraer114_gene_22035_tx_1"; exon_id "1_99288531_99289612_+"; exonnum "3"; txlen "1293";
1	sraer114_es	exon	99313561	99313702	0.091976891482135	+	.	gene_id "sraer114_gene_31984"; transcript_id "sraer114_gene_31984_tx_2"; exon_id "1_99313561_99313702_+"; exonnum "1"; txlen "782";
1	sraer114_es	exon	99313561	99313702	0.0471991253579273	+	.	gene_id "sraer114_gene_31984"; transcript_id "sraer114_gene_31984_tx_3"; exon_id "1_99313561_99313702_+"; exonnum "1"; txlen "897";
1	sraer114_mid	exon	99316252	99316366	0.0471991253579273	+	.	gene_id "sraer114_gene_31984"; transcript_id "sraer114_gene_31984_tx_3"; exon_id "1_99316252_99316366_+"; exonnum "2"; txlen "897";
1	sraer114_ss	exon	99316938	99317577	0.091976891482135	+	.	gene_id "sraer114_gene_31984"; transcript_id "sraer114_gene_31984_tx_2"; exon_id "1_99316938_99317577_+"; exonnum "2"; txlen "782";
1	sraer114_ss	exon	99316938	99317577	0.0471991253579273	+	.	gene_id "sraer114_gene_31984"; transcript_id "sraer114_gene_31984_tx_3"; exon_id "1_99316938_99317577_+"; exonnum "3"; txlen "897";
1	sraer114_es	exon	99367236	99367448	0.342470354300094	+	.	gene_id "sraer114_gene_14698"; transcript_id "sraer114_gene_14698_tx_1"; exon_id "1_99367236_99367448_+"; exonnum "1"; txlen "537";
1	sraer114_es	exon	99367236	99367448	0.189960886185719	+	.	gene_id "sraer114_gene_14698"; transcript_id "sraer114_gene_14698_tx_2"; exon_id "1_99367236_99367448_+"; exonnum "1"; txlen "1403";
1	sraer114_ss	exon	99367739	99368062	0.342470354300094	+	.	gene_id "sraer114_gene_14698"; transcript_id "sraer114_gene_14698_tx_1"; exon_id "1_99367739_99368062_+"; exonnum "2"; txlen "537";
1	sraer114_ss	exon	99375387	99376576	0.189960886185719	+	.	gene_id "sraer114_gene_14698"; transcript_id "sraer114_gene_14698_tx_2"; exon_id "1_99375387_99376576_+"; exonnum "2"; txlen "1403";
1	sraer114_es	exon	99384176	99384241	0.0637025983822496	+	.	gene_id "sraer114_gene_29472"; transcript_id "sraer114_gene_29472_tx_1"; exon_id "1_99384176_99384241_+"; exonnum "1"; txlen "1092";
1	sraer114_es	exon	99384176	99384241	0.0225127848425067	+	.	gene_id "sraer114_gene_29472"; transcript_id "sraer114_gene_29472_tx_2"; exon_id "1_99384176_99384241_+"; exonnum "1"; txlen "1228";
1	sraer114_es	exon	99384176	99384241	0.008332250381259	+	.	gene_id "sraer114_gene_29472"; transcript_id "sraer114_gene_29472_tx_4"; exon_id "1_99384176_99384241_+"; exonnum "1"; txlen "1312";
1	sraer114_mid	exon	99384362	99385268	0.0637025983822496	+	.	gene_id "sraer114_gene_29472"; transcript_id "sraer114_gene_29472_tx_1"; exon_id "1_99384362_99385268_+"; exonnum "2"; txlen "1092";
1	sraer114_mid	exon	99384362	99385268	0.0225127848425067	+	.	gene_id "sraer114_gene_29472"; transcript_id "sraer114_gene_29472_tx_2"; exon_id "1_99384362_99385268_+"; exonnum "2"; txlen "1228";
1	sraer114_mid	exon	99384362	99385268	0.008332250381259	+	.	gene_id "sraer114_gene_29472"; transcript_id "sraer114_gene_29472_tx_4"; exon_id "1_99384362_99385268_+"; exonnum "2"; txlen "1312";
1	sraer114_ss	exon	99385508	99385762	0.0225127848425067	+	.	gene_id "sraer114_gene_29472"; transcript_id "sraer114_gene_29472_tx_2"; exon_id "1_99385508_99385762_+"; exonnum "3"; txlen "1228";
1	sraer114_ss	exon	99386623	99386741	0.0637025983822496	+	.	gene_id "sraer114_gene_29472"; transcript_id "sraer114_gene_29472_tx_1"; exon_id "1_99386623_99386741_+"; exonnum "3"; txlen "1092";
1	sraer114_ss	exon	99391600	99391938	0.008332250381259	+	.	gene_id "sraer114_gene_29472"; transcript_id "sraer114_gene_29472_tx_4"; exon_id "1_99391600_99391938_+"; exonnum "3"; txlen "1312";
1	sraer114_es	exon	99449235	99449368	0.672674518766028	+	.	gene_id "sraer114_gene_14699"; transcript_id "sraer114_gene_14699_tx_1"; exon_id "1_99449235_99449368_+"; exonnum "1"; txlen "759";
1	sraer114_es	exon	99449371	99449464	0.5955713266678	+	.	gene_id "sraer114_gene_14699"; transcript_id "sraer114_gene_14699_tx_2"; exon_id "1_99449371_99449464_+"; exonnum "1"; txlen "719";
1	sraer114_ss	exon	99455940	99456564	0.672674518766028	+	.	gene_id "sraer114_gene_14699"; transcript_id "sraer114_gene_14699_tx_1"; exon_id "1_99455940_99456564_+"; exonnum "2"; txlen "759";
1	sraer114_ss	exon	99455940	99456564	0.5955713266678	+	.	gene_id "sraer114_gene_14699"; transcript_id "sraer114_gene_14699_tx_2"; exon_id "1_99455940_99456564_+"; exonnum "2"; txlen "719";
1	sraer114_es	exon	99576285	99576505	0.024951061489462	+	.	gene_id "sraer114_gene_22037"; transcript_id "sraer114_gene_22037_tx_1"; exon_id "1_99576285_99576505_+"; exonnum "1"; txlen "1889";
1	sraer114_mid	exon	99576956	99577157	0.024951061489462	+	.	gene_id "sraer114_gene_22037"; transcript_id "sraer114_gene_22037_tx_1"; exon_id "1_99576956_99577157_+"; exonnum "2"; txlen "1889";
1	sraer114_ss	exon	99577977	99579442	0.024951061489462	+	.	gene_id "sraer114_gene_22037"; transcript_id "sraer114_gene_22037_tx_1"; exon_id "1_99577977_99579442_+"; exonnum "3"; txlen "1889";
1	sraer114_es	exon	99599064	99599162	0.32478732571764	+	.	gene_id "sraer114_gene_13173"; transcript_id "sraer114_gene_13173_tx_1"; exon_id "1_99599064_99599162_+"; exonnum "1"; txlen "1088";
1	sraer114_es	exon	99599064	99599162	0.0721963714794277	+	.	gene_id "sraer114_gene_13173"; transcript_id "sraer114_gene_13173_tx_2"; exon_id "1_99599064_99599162_+"; exonnum "1"; txlen "731";
1	sraer114_mid	exon	99600722	99601152	0.32478732571764	+	.	gene_id "sraer114_gene_13173"; transcript_id "sraer114_gene_13173_tx_1"; exon_id "1_99600722_99601152_+"; exonnum "2"; txlen "1088";
1	sraer114_mid	exon	99601079	99601152	0.0721963714794277	+	.	gene_id "sraer114_gene_13173"; transcript_id "sraer114_gene_13173_tx_2"; exon_id "1_99601079_99601152_+"; exonnum "2"; txlen "731";
1	sraer114_ss	exon	99601632	99602189	0.32478732571764	+	.	gene_id "sraer114_gene_13173"; transcript_id "sraer114_gene_13173_tx_1"; exon_id "1_99601632_99602189_+"; exonnum "3"; txlen "1088";
1	sraer114_ss	exon	99601632	99602189	0.0721963714794277	+	.	gene_id "sraer114_gene_13173"; transcript_id "sraer114_gene_13173_tx_2"; exon_id "1_99601632_99602189_+"; exonnum "3"; txlen "731";
1	ensembl	exon	99714858	99714972	0	+	.	gene_id "ENSRNOG00000077845"; gene_version "1"; transcript_id "ENSRNOT00000124440"; transcript_version "1"; exon_number "1"; gene_source "ensembl"; gene_biotype "lncRNA"; transcript_source "ensembl"; transcript_biotype "lncRNA"; exon_id "ENSRNOE00000698665"; exon_version "1"; tag "Ensembl_canonical";
1	ensembl	gene	99714858	99727053	0	+	.	gene_id "ENSRNOG00000077845"; gene_version "1"; gene_source "ensembl"; gene_biotype "lncRNA";
1	ensembl	transcript	99714858	99727053	0	+	.	gene_id "ENSRNOG00000077845"; gene_version "1"; transcript_id "ENSRNOT00000124440"; transcript_version "1"; gene_source "ensembl"; gene_biotype "lncRNA"; transcript_source "ensembl"; transcript_biotype "lncRNA"; tag "Ensembl_canonical";
1	ensembl	exon	99720290	99720362	0	+	.	gene_id "ENSRNOG00000077845"; gene_version "1"; transcript_id "ENSRNOT00000124440"; transcript_version "1"; exon_number "2"; gene_source "ensembl"; gene_biotype "lncRNA"; transcript_source "ensembl"; transcript_biotype "lncRNA"; exon_id "ENSRNOE00000801790"; exon_version "1"; tag "Ensembl_canonical";
1	ensembl	exon	99721546	99721597	0	+	.	gene_id "ENSRNOG00000077845"; gene_version "1"; transcript_id "ENSRNOT00000124440"; transcript_version "1"; exon_number "3"; gene_source "ensembl"; gene_biotype "lncRNA"; transcript_source "ensembl"; transcript_biotype "lncRNA"; exon_id "ENSRNOE00000798677"; exon_version "1"; tag "Ensembl_canonical";
1	ensembl	exon	99726837	99727053	0	+	.	gene_id "ENSRNOG00000077845"; gene_version "1"; transcript_id "ENSRNOT00000124440"; transcript_version "1"; exon_number "4"; gene_source "ensembl"; gene_biotype "lncRNA"; transcript_source "ensembl"; transcript_biotype "lncRNA"; exon_id "ENSRNOE00000746185"; exon_version "1"; tag "Ensembl_canonical";
1	sraer114_es	exon	99870492	99870601	0.0570419557251611	+	.	gene_id "sraer114_gene_25516"; transcript_id "sraer114_gene_25516_tx_1"; exon_id "1_99870492_99870601_+"; exonnum "1"; txlen "929";
1	sraer114_es	exon	99870492	99870601	0.00610402726370647	+	.	gene_id "sraer114_gene_25516"; transcript_id "sraer114_gene_25516_tx_2"; exon_id "1_99870492_99870601_+"; exonnum "1"; txlen "1208";
1	sraer114_mid	exon	99870680	99870898	0.00610402726370647	+	.	gene_id "sraer114_gene_25516"; transcript_id "sraer114_gene_25516_tx_2"; exon_id "1_99870680_99870898_+"; exonnum "2"; txlen "1208";
1	sraer114_mid	exon	99870680	99870903	0.0570419557251611	+	.	gene_id "sraer114_gene_25516"; transcript_id "sraer114_gene_25516_tx_1"; exon_id "1_99870680_99870903_+"; exonnum "2"; txlen "929";
1	sraer114_mid	exon	99871361	99871955	0.0570419557251611	+	.	gene_id "sraer114_gene_25516"; transcript_id "sraer114_gene_25516_tx_1"; exon_id "1_99871361_99871955_+"; exonnum "3"; txlen "929";
1	sraer114_mid	exon	99871361	99871955	0.00610402726370647	+	.	gene_id "sraer114_gene_25516"; transcript_id "sraer114_gene_25516_tx_2"; exon_id "1_99871361_99871955_+"; exonnum "3"; txlen "1208";
1	sraer114_ss	exon	99872897	99873180	0.00610402726370647	+	.	gene_id "sraer114_gene_25516"; transcript_id "sraer114_gene_25516_tx_2"; exon_id "1_99872897_99873180_+"; exonnum "4"; txlen "1208";
1	ensembl	exon	99906693	99906994	0	+	.	gene_id "ENSRNOG00000087237"; gene_version "1"; transcript_id "ENSRNOT00000150497"; transcript_version "1"; exon_number "1"; gene_source "ensembl"; gene_biotype "lncRNA"; transcript_source "ensembl"; transcript_biotype "lncRNA"; exon_id "ENSRNOE00000748065"; exon_version "1"; tag "Ensembl_canonical";
1	ENSEMBL114_rn	exon	99906693	99906994	0.00769668944425069	+	.	gene_id "ENSRNOG00000087237"; transcript_id "ENSRNOG00000087237_tx_2"; exon_id "1_99906693_99906994_+"; exonnum "1"; txlen "1162";
1	ENSEMBL114_rn	exon	99906693	99906994	0.00769668944425069	+	.	gene_id "ENSRNOG00000087237"; transcript_id "ENSRNOG00000087237_tx_3"; exon_id "1_99906693_99906994_+"; exonnum "1"; txlen "1293";
1	ENSEMBL114_rn	exon	99906693	99906994	0.00769668944425069	+	.	gene_id "ENSRNOG00000087237"; transcript_id "ENSRNOG00000087237_tx_4"; exon_id "1_99906693_99906994_+"; exonnum "1"; txlen "1309";
1	ENSEMBL114_rn	exon	99906693	99906994	0.00769668944425069	+	.	gene_id "ENSRNOG00000087237"; transcript_id "ENSRNOG00000087237_tx_5"; exon_id "1_99906693_99906994_+"; exonnum "1"; txlen "1980";
1	ENSEMBL114_rn	exon	99906693	99906994	0.00769668944425069	+	.	gene_id "ENSRNOG00000087237"; transcript_id "ENSRNOG00000087237_tx_6"; exon_id "1_99906693_99906994_+"; exonnum "1"; txlen "1996";
1	ensembl	gene	99906693	99918199	0	+	.	gene_id "ENSRNOG00000087237"; gene_version "1"; gene_source "ensembl"; gene_biotype "lncRNA";
1	ensembl	transcript	99906693	99918199	0	+	.	gene_id "ENSRNOG00000087237"; gene_version "1"; transcript_id "ENSRNOT00000150497"; transcript_version "1"; gene_source "ensembl"; gene_biotype "lncRNA"; transcript_source "ensembl"; transcript_biotype "lncRNA"; tag "Ensembl_canonical";
1	sraer114_mid	exon	99911439	99911569	0.00769668944425069	+	.	gene_id "ENSRNOG00000087237"; transcript_id "ENSRNOG00000087237_tx_3"; exon_id "1_99911439_99911569_+"; exonnum "2"; txlen "1293";
1	sraer114_mid	exon	99911439	99911569	0.00769668944425069	+	.	gene_id "ENSRNOG00000087237"; transcript_id "ENSRNOG00000087237_tx_4"; exon_id "1_99911439_99911569_+"; exonnum "2"; txlen "1309";
1	sraer114_mid	exon	99911439	99912256	0.00769668944425069	+	.	gene_id "ENSRNOG00000087237"; transcript_id "ENSRNOG00000087237_tx_5"; exon_id "1_99911439_99912256_+"; exonnum "2"; txlen "1980";
1	sraer114_mid	exon	99911439	99912256	0.00769668944425069	+	.	gene_id "ENSRNOG00000087237"; transcript_id "ENSRNOG00000087237_tx_6"; exon_id "1_99911439_99912256_+"; exonnum "2"; txlen "1996";
1	ensembl	exon	99913236	99913408	0	+	.	gene_id "ENSRNOG00000087237"; gene_version "1"; transcript_id "ENSRNOT00000150497"; transcript_version "1"; exon_number "2"; gene_source "ensembl"; gene_biotype "lncRNA"; transcript_source "ensembl"; transcript_biotype "lncRNA"; exon_id "ENSRNOE00000778946"; exon_version "1"; tag "Ensembl_canonical";
1	ENSEMBL114_rn	exon	99913236	99913408	0.00769668944425069	+	.	gene_id "ENSRNOG00000087237"; transcript_id "ENSRNOG00000087237_tx_2"; exon_id "1_99913236_99913408_+"; exonnum "2"; txlen "1162";
1	ENSEMBL114_rn	exon	99913236	99913408	0.00769668944425069	+	.	gene_id "ENSRNOG00000087237"; transcript_id "ENSRNOG00000087237_tx_3"; exon_id "1_99913236_99913408_+"; exonnum "3"; txlen "1293";
1	ENSEMBL114_rn	exon	99913236	99913408	0.00769668944425069	+	.	gene_id "ENSRNOG00000087237"; transcript_id "ENSRNOG00000087237_tx_4"; exon_id "1_99913236_99913408_+"; exonnum "3"; txlen "1309";
1	ENSEMBL114_rn	exon	99913236	99913408	0.00769668944425069	+	.	gene_id "ENSRNOG00000087237"; transcript_id "ENSRNOG00000087237_tx_5"; exon_id "1_99913236_99913408_+"; exonnum "3"; txlen "1980";
1	ENSEMBL114_rn	exon	99913236	99913408	0.00769668944425069	+	.	gene_id "ENSRNOG00000087237"; transcript_id "ENSRNOG00000087237_tx_6"; exon_id "1_99913236_99913408_+"; exonnum "3"; txlen "1996";
1	ensembl	exon	99915558	99916015	0	+	.	gene_id "ENSRNOG00000087237"; gene_version "1"; transcript_id "ENSRNOT00000150497"; transcript_version "1"; exon_number "3"; gene_source "ensembl"; gene_biotype "lncRNA"; transcript_source "ensembl"; transcript_biotype "lncRNA"; exon_id "ENSRNOE00000804143"; exon_version "1"; tag "Ensembl_canonical";
1	ENSEMBL114_rn	exon	99915558	99916015	0.00769668944425069	+	.	gene_id "ENSRNOG00000087237"; transcript_id "ENSRNOG00000087237_tx_4"; exon_id "1_99915558_99916015_+"; exonnum "4"; txlen "1309";
1	ENSEMBL114_rn	exon	99915558	99916015	0.00769668944425069	+	.	gene_id "ENSRNOG00000087237"; transcript_id "ENSRNOG00000087237_tx_6"; exon_id "1_99915558_99916015_+"; exonnum "4"; txlen "1996";
1	sraer114_mid	exon	99915574	99916015	0.00769668944425069	+	.	gene_id "ENSRNOG00000087237"; transcript_id "ENSRNOG00000087237_tx_2"; exon_id "1_99915574_99916015_+"; exonnum "3"; txlen "1162";
1	sraer114_mid	exon	99915574	99916015	0.00769668944425069	+	.	gene_id "ENSRNOG00000087237"; transcript_id "ENSRNOG00000087237_tx_3"; exon_id "1_99915574_99916015_+"; exonnum "4"; txlen "1293";
1	sraer114_mid	exon	99915574	99916015	0.00769668944425069	+	.	gene_id "ENSRNOG00000087237"; transcript_id "ENSRNOG00000087237_tx_5"; exon_id "1_99915574_99916015_+"; exonnum "4"; txlen "1980";
1	ensembl	exon	99917955	99918199	0	+	.	gene_id "ENSRNOG00000087237"; gene_version "1"; transcript_id "ENSRNOT00000150497"; transcript_version "1"; exon_number "4"; gene_source "ensembl"; gene_biotype "lncRNA"; transcript_source "ensembl"; transcript_biotype "lncRNA"; exon_id "ENSRNOE00000759614"; exon_version "1"; tag "Ensembl_canonical";
1	ENSEMBL114_rn	exon	99917955	99918199	0.00769668944425069	+	.	gene_id "ENSRNOG00000087237"; transcript_id "ENSRNOG00000087237_tx_2"; exon_id "1_99917955_99918199_+"; exonnum "4"; txlen "1162";
1	ENSEMBL114_rn	exon	99917955	99918199	0.00769668944425069	+	.	gene_id "ENSRNOG00000087237"; transcript_id "ENSRNOG00000087237_tx_3"; exon_id "1_99917955_99918199_+"; exonnum "5"; txlen "1293";
1	ENSEMBL114_rn	exon	99917955	99918199	0.00769668944425069	+	.	gene_id "ENSRNOG00000087237"; transcript_id "ENSRNOG00000087237_tx_4"; exon_id "1_99917955_99918199_+"; exonnum "5"; txlen "1309";
1	ENSEMBL114_rn	exon	99917955	99918199	0.00769668944425069	+	.	gene_id "ENSRNOG00000087237"; transcript_id "ENSRNOG00000087237_tx_5"; exon_id "1_99917955_99918199_+"; exonnum "5"; txlen "1980";
1	ENSEMBL114_rn	exon	99917955	99918199	0.00769668944425069	+	.	gene_id "ENSRNOG00000087237"; transcript_id "ENSRNOG00000087237_tx_6"; exon_id "1_99917955_99918199_+"; exonnum "5"; txlen "1996";
1	sraer114_es	exon	100010316	100010396	225.223164665192	+	.	gene_id "ENSRNOG00000014966"; transcript_id "ENSRNOG00000014966_tx_1"; exon_id "1_100010316_100010396_+"; exonnum "1"; txlen "3116";
1	ensembl	five_prime_utr	100010323	100010895	0	+	.	gene_id "ENSRNOG00000014966"; gene_version "9"; transcript_id "ENSRNOT00000020079"; transcript_version "9"; gene_name "C1h19orf12"; gene_source "ensembl"; gene_biotype "protein_coding"; transcript_name "C1h19orf12-201"; transcript_source "ensembl"; transcript_biotype "protein_coding"; tag "Ensembl_canonical";
1	ensembl	exon	100010323	100010897	0	+	.	gene_id "ENSRNOG00000014966"; gene_version "9"; transcript_id "ENSRNOT00000020079"; transcript_version "9"; exon_number "1"; gene_name "C1h19orf12"; gene_source "ensembl"; gene_biotype "protein_coding"; transcript_name "C1h19orf12-201"; transcript_source "ensembl"; transcript_biotype "protein_coding"; exon_id "ENSRNOE00000592802"; exon_version "2"; tag "Ensembl_canonical";
1	ensembl	gene	100010323	100023903	0	+	.	gene_id "ENSRNOG00000014966"; gene_version "9"; gene_name "C1h19orf12"; gene_source "ensembl"; gene_biotype "protein_coding";
1	ensembl	transcript	100010323	100023903	0	+	.	gene_id "ENSRNOG00000014966"; gene_version "9"; transcript_id "ENSRNOT00000020079"; transcript_version "9"; gene_name "C1h19orf12"; gene_source "ensembl"; gene_biotype "protein_coding"; transcript_name "C1h19orf12-201"; transcript_source "ensembl"; transcript_biotype "protein_coding"; tag "Ensembl_canonical";
1	sraer114_es	exon	100010422	100010533	66.3786756236768	+	.	gene_id "ENSRNOG00000014966"; transcript_id "ENSRNOG00000014966_tx_2"; exon_id "1_100010422_100010533_+"; exonnum "1"; txlen "3147";
1	ensembl	CDS	100010896	100010897	0	+	0	gene_id "ENSRNOG00000014966"; gene_version "9"; transcript_id "ENSRNOT00000020079"; transcript_version "9"; exon_number "1"; gene_name "C1h19orf12"; gene_source "ensembl"; gene_biotype "protein_coding"; transcript_name "C1h19orf12-201"; transcript_source "ensembl"; transcript_biotype "protein_coding"; protein_id "ENSRNOP00000020079"; protein_version "5"; tag "Ensembl_canonical";
1	ensembl	start_codon	100010896	100010897	0	+	0	gene_id "ENSRNOG00000014966"; gene_version "9"; transcript_id "ENSRNOT00000020079"; transcript_version "9"; exon_number "1"; gene_name "C1h19orf12"; gene_source "ensembl"; gene_biotype "protein_coding"; transcript_name "C1h19orf12-201"; transcript_source "ensembl"; transcript_biotype "protein_coding"; tag "Ensembl_canonical";
1	ensembl	start_codon	100015143	100015143	0	+	1	gene_id "ENSRNOG00000014966"; gene_version "9"; transcript_id "ENSRNOT00000020079"; transcript_version "9"; exon_number "2"; gene_name "C1h19orf12"; gene_source "ensembl"; gene_biotype "protein_coding"; transcript_name "C1h19orf12-201"; transcript_source "ensembl"; transcript_biotype "protein_coding"; tag "Ensembl_canonical";
1	ensembl	exon	100015143	100015312	0	+	.	gene_id "ENSRNOG00000014966"; gene_version "9"; transcript_id "ENSRNOT00000020079"; transcript_version "9"; exon_number "2"; gene_name "C1h19orf12"; gene_source "ensembl"; gene_biotype "protein_coding"; transcript_name "C1h19orf12-201"; transcript_source "ensembl"; transcript_biotype "protein_coding"; exon_id "ENSRNOE00000143377"; exon_version "7"; tag "Ensembl_canonical";
1	ensembl	CDS	100015143	100015312	0	+	1	gene_id "ENSRNOG00000014966"; gene_version "9"; transcript_id "ENSRNOT00000020079"; transcript_version "9"; exon_number "2"; gene_name "C1h19orf12"; gene_source "ensembl"; gene_biotype "protein_coding"; transcript_name "C1h19orf12-201"; transcript_source "ensembl"; transcript_biotype "protein_coding"; protein_id "ENSRNOP00000020079"; protein_version "5"; tag "Ensembl_canonical";
1	ENSEMBL114_rn	exon	100015143	100015312	225.223164665192	+	.	gene_id "ENSRNOG00000014966"; transcript_id "ENSRNOG00000014966_tx_1"; exon_id "1_100015143_100015312_+"; exonnum "2"; txlen "3116";
1	ENSEMBL114_rn	exon	100015143	100015312	66.3786756236768	+	.	gene_id "ENSRNOG00000014966"; transcript_id "ENSRNOG00000014966_tx_2"; exon_id "1_100015143_100015312_+"; exonnum "2"; txlen "3147";
1	ensembl	CDS	100021039	100021301	0	+	2	gene_id "ENSRNOG00000014966"; gene_version "9"; transcript_id "ENSRNOT00000020079"; transcript_version "9"; exon_number "3"; gene_name "C1h19orf12"; gene_source "ensembl"; gene_biotype "protein_coding"; transcript_name "C1h19orf12-201"; transcript_source "ensembl"; transcript_biotype "protein_coding"; protein_id "ENSRNOP00000020079"; protein_version "5"; tag "Ensembl_canonical";
1	ensembl	exon	100021039	100023903	0	+	.	gene_id "ENSRNOG00000014966"; gene_version "9"; transcript_id "ENSRNOT00000020079"; transcript_version "9"; exon_number "3"; gene_name "C1h19orf12"; gene_source "ensembl"; gene_biotype "protein_coding"; transcript_name "C1h19orf12-201"; transcript_source "ensembl"; transcript_biotype "protein_coding"; exon_id "ENSRNOE00000143431"; exon_version "7"; tag "Ensembl_canonical";
1	ENSEMBL114_rn	exon	100021039	100023903	225.223164665192	+	.	gene_id "ENSRNOG00000014966"; transcript_id "ENSRNOG00000014966_tx_1"; exon_id "1_100021039_100023903_+"; exonnum "3"; txlen "3116";
1	ENSEMBL114_rn	exon	100021039	100023903	66.3786756236768	+	.	gene_id "ENSRNOG00000014966"; transcript_id "ENSRNOG00000014966_tx_2"; exon_id "1_100021039_100023903_+"; exonnum "3"; txlen "3147";
1	ensembl	stop_codon	100021302	100021304	0	+	0	gene_id "ENSRNOG00000014966"; gene_version "9"; transcript_id "ENSRNOT00000020079"; transcript_version "9"; exon_number "3"; gene_name "C1h19orf12"; gene_source "ensembl"; gene_biotype "protein_coding"; transcript_name "C1h19orf12-201"; transcript_source "ensembl"; transcript_biotype "protein_coding"; tag "Ensembl_canonical";
1	ensembl	three_prime_utr	100021305	100023903	0	+	.	gene_id "ENSRNOG00000014966"; gene_version "9"; transcript_id "ENSRNOT00000020079"; transcript_version "9"; gene_name "C1h19orf12"; gene_source "ensembl"; gene_biotype "protein_coding"; transcript_name "C1h19orf12-201"; transcript_source "ensembl"; transcript_biotype "protein_coding"; tag "Ensembl_canonical";
1	ensembl	exon	100105158	100105296	0	+	.	gene_id "ENSRNOG00000077267"; gene_version "1"; transcript_id "ENSRNOT00000154430"; transcript_version "1"; exon_number "1"; gene_source "ensembl"; gene_biotype "lncRNA"; transcript_source "ensembl"; transcript_biotype "lncRNA"; exon_id "ENSRNOE00000690820"; exon_version "1"; tag "Ensembl_canonical";
1	ENSEMBL114_rn	exon	100105158	100105296	0.0735460131747183	+	.	gene_id "ENSRNOG00000077267"; transcript_id "ENSRNOG00000077267_tx_2"; exon_id "1_100105158_100105296_+"; exonnum "1"; txlen "1031";
1	ENSEMBL114_rn	exon	100105158	100105296	0.0357240805559534	+	.	gene_id "ENSRNOG00000077267"; transcript_id "ENSRNOG00000077267_tx_4"; exon_id "1_100105158_100105296_+"; exonnum "1"; txlen "1313";
1	ENSEMBL114_rn	exon	100105158	100105296	0.027857790737428	+	.	gene_id "ENSRNOG00000077267"; transcript_id "ENSRNOG00000077267_tx_7"; exon_id "1_100105158_100105296_+"; exonnum "1"; txlen "928";
1	ENSEMBL114_rn	exon	100105158	100105296	0.024395337074333	+	.	gene_id "ENSRNOG00000077267"; transcript_id "ENSRNOG00000077267_tx_8"; exon_id "1_100105158_100105296_+"; exonnum "1"; txlen "1179";
1	ensembl	transcript	100105158	100117146	0	+	.	gene_id "ENSRNOG00000077267"; gene_version "1"; transcript_id "ENSRNOT00000154430"; transcript_version "1"; gene_source "ensembl"; gene_biotype "lncRNA"; transcript_source "ensembl"; transcript_biotype "lncRNA"; tag "Ensembl_canonical";
1	ensembl	gene	100105158	100121050	0	+	.	gene_id "ENSRNOG00000077267"; gene_version "1"; gene_source "ensembl"; gene_biotype "lncRNA";
1	sraer114_es	exon	100105202	100105369	0.0688589962333388	+	.	gene_id "ENSRNOG00000077267"; transcript_id "ENSRNOG00000077267_tx_3"; exon_id "1_100105202_100105369_+"; exonnum "1"; txlen "926";
1	ensembl	exon	100109321	100109602	0	+	.	gene_id "ENSRNOG00000077267"; gene_version "1"; transcript_id "ENSRNOT00000154430"; transcript_version "1"; exon_number "2"; gene_source "ensembl"; gene_biotype "lncRNA"; transcript_source "ensembl"; transcript_biotype "lncRNA"; exon_id "ENSRNOE00000763719"; exon_version "1"; tag "Ensembl_canonical";
1	ENSEMBL114_rn	exon	100109321	100109602	0.0357240805559534	+	.	gene_id "ENSRNOG00000077267"; transcript_id "ENSRNOG00000077267_tx_4"; exon_id "1_100109321_100109602_+"; exonnum "2"; txlen "1313";
1	ENSEMBL114_rn	exon	100109321	100109602	0.024395337074333	+	.	gene_id "ENSRNOG00000077267"; transcript_id "ENSRNOG00000077267_tx_8"; exon_id "1_100109321_100109602_+"; exonnum "2"; txlen "1179";
1	sraer114_es	exon	100110077	100110200	0.028167098822941	+	.	gene_id "ENSRNOG00000077267"; transcript_id "ENSRNOG00000077267_tx_6"; exon_id "1_100110077_100110200_+"; exonnum "1"; txlen "882";
1	ensembl	exon	100110384	100110517	0	+	.	gene_id "ENSRNOG00000077267"; gene_version "1"; transcript_id "ENSRNOT00000154430"; transcript_version "1"; exon_number "3"; gene_source "ensembl"; gene_biotype "lncRNA"; transcript_source "ensembl"; transcript_biotype "lncRNA"; exon_id "ENSRNOE00000676133"; exon_version "1"; tag "Ensembl_canonical";
1	ENSEMBL114_rn	exon	100110384	100110517	0.0735460131747183	+	.	gene_id "ENSRNOG00000077267"; transcript_id "ENSRNOG00000077267_tx_2"; exon_id "1_100110384_100110517_+"; exonnum "2"; txlen "1031";
1	ENSEMBL114_rn	exon	100110384	100110517	0.0357240805559534	+	.	gene_id "ENSRNOG00000077267"; transcript_id "ENSRNOG00000077267_tx_4"; exon_id "1_100110384_100110517_+"; exonnum "3"; txlen "1313";
1	ENSEMBL114_rn	exon	100110384	100110517	0.027857790737428	+	.	gene_id "ENSRNOG00000077267"; transcript_id "ENSRNOG00000077267_tx_7"; exon_id "1_100110384_100110517_+"; exonnum "2"; txlen "928";
1	ensembl	exon	100111016	100111134	0	+	.	gene_id "ENSRNOG00000077267"; gene_version "1"; transcript_id "ENSRNOT00000154430"; transcript_version "1"; exon_number "4"; gene_source "ensembl"; gene_biotype "lncRNA"; transcript_source "ensembl"; transcript_biotype "lncRNA"; exon_id "ENSRNOE00000806628"; exon_version "1"; tag "Ensembl_canonical";
1	ENSEMBL114_rn	exon	100111016	100111134	0.0735460131747183	+	.	gene_id "ENSRNOG00000077267"; transcript_id "ENSRNOG00000077267_tx_2"; exon_id "1_100111016_100111134_+"; exonnum "3"; txlen "1031";
1	ENSEMBL114_rn	exon	100111016	100111134	0.0688589962333388	+	.	gene_id "ENSRNOG00000077267"; transcript_id "ENSRNOG00000077267_tx_3"; exon_id "1_100111016_100111134_+"; exonnum "2"; txlen "926";
1	ENSEMBL114_rn	exon	100111016	100111134	0.0357240805559534	+	.	gene_id "ENSRNOG00000077267"; transcript_id "ENSRNOG00000077267_tx_4"; exon_id "1_100111016_100111134_+"; exonnum "4"; txlen "1313";
1	ENSEMBL114_rn	exon	100111016	100111134	0.028167098822941	+	.	gene_id "ENSRNOG00000077267"; transcript_id "ENSRNOG00000077267_tx_6"; exon_id "1_100111016_100111134_+"; exonnum "2"; txlen "882";
1	ENSEMBL114_rn	exon	100111016	100111134	0.027857790737428	+	.	gene_id "ENSRNOG00000077267"; transcript_id "ENSRNOG00000077267_tx_7"; exon_id "1_100111016_100111134_+"; exonnum "3"; txlen "928";
1	ENSEMBL114_rn	exon	100111016	100111134	0.024395337074333	+	.	gene_id "ENSRNOG00000077267"; transcript_id "ENSRNOG00000077267_tx_8"; exon_id "1_100111016_100111134_+"; exonnum "3"; txlen "1179";
1	ensembl	exon	100111105	100111134	0	+	.	gene_id "ENSRNOG00000077267"; gene_version "1"; transcript_id "ENSRNOT00000103943"; transcript_version "2"; exon_number "1"; gene_source "ensembl"; gene_biotype "lncRNA"; transcript_source "ensembl"; transcript_biotype "lncRNA"; exon_id "ENSRNOE00000686621"; exon_version "1";
1	ensembl	transcript	100111105	100121050	0	+	.	gene_id "ENSRNOG00000077267"; gene_version "1"; transcript_id "ENSRNOT00000103943"; transcript_version "2"; gene_source "ensembl"; gene_biotype "lncRNA"; transcript_source "ensembl"; transcript_biotype "lncRNA";
1	ensembl	exon	100111315	100111474	0	+	.	gene_id "ENSRNOG00000077267"; gene_version "1"; transcript_id "ENSRNOT00000103943"; transcript_version "2"; exon_number "2"; gene_source "ensembl"; gene_biotype "lncRNA"; transcript_source "ensembl"; transcript_biotype "lncRNA"; exon_id "ENSRNOE00000787860"; exon_version "1";
1	ENSEMBL114_rn	exon	100111315	100111474	0.0735460131747183	+	.	gene_id "ENSRNOG00000077267"; transcript_id "ENSRNOG00000077267_tx_2"; exon_id "1_100111315_100111474_+"; exonnum "4"; txlen "1031";
1	ENSEMBL114_rn	exon	100111315	100111474	0.0688589962333388	+	.	gene_id "ENSRNOG00000077267"; transcript_id "ENSRNOG00000077267_tx_3"; exon_id "1_100111315_100111474_+"; exonnum "3"; txlen "926";
1	ENSEMBL114_rn	exon	100111315	100111474	0.0357240805559534	+	.	gene_id "ENSRNOG00000077267"; transcript_id "ENSRNOG00000077267_tx_4"; exon_id "1_100111315_100111474_+"; exonnum "5"; txlen "1313";
1	ENSEMBL114_rn	exon	100111315	100111474	0.028167098822941	+	.	gene_id "ENSRNOG00000077267"; transcript_id "ENSRNOG00000077267_tx_6"; exon_id "1_100111315_100111474_+"; exonnum "3"; txlen "882";
1	ENSEMBL114_rn	exon	100111315	100111474	0.027857790737428	+	.	gene_id "ENSRNOG00000077267"; transcript_id "ENSRNOG00000077267_tx_7"; exon_id "1_100111315_100111474_+"; exonnum "4"; txlen "928";
1	ENSEMBL114_rn	exon	100111315	100111474	0.024395337074333	+	.	gene_id "ENSRNOG00000077267"; transcript_id "ENSRNOG00000077267_tx_8"; exon_id "1_100111315_100111474_+"; exonnum "4"; txlen "1179";
1	ensembl	exon	100111315	100117146	0	+	.	gene_id "ENSRNOG00000077267"; gene_version "1"; transcript_id "ENSRNOT00000154430"; transcript_version "1"; exon_number "5"; gene_source "ensembl"; gene_biotype "lncRNA"; transcript_source "ensembl"; transcript_biotype "lncRNA"; exon_id "ENSRNOE00000711710"; exon_version "1"; tag "Ensembl_canonical";
1	sraer114_mid	exon	100114302	100114404	0.0735460131747183	+	.	gene_id "ENSRNOG00000077267"; transcript_id "ENSRNOG00000077267_tx_2"; exon_id "1_100114302_100114404_+"; exonnum "5"; txlen "1031";
1	sraer114_mid	exon	100114302	100114404	0.0688589962333388	+	.	gene_id "ENSRNOG00000077267"; transcript_id "ENSRNOG00000077267_tx_3"; exon_id "1_100114302_100114404_+"; exonnum "4"; txlen "926";
1	sraer114_mid	exon	100114302	100114404	0.0357240805559534	+	.	gene_id "ENSRNOG00000077267"; transcript_id "ENSRNOG00000077267_tx_4"; exon_id "1_100114302_100114404_+"; exonnum "6"; txlen "1313";
1	sraer114_mid	exon	100114302	100114404	0.028167098822941	+	.	gene_id "ENSRNOG00000077267"; transcript_id "ENSRNOG00000077267_tx_6"; exon_id "1_100114302_100114404_+"; exonnum "4"; txlen "882";
1	sraer114_mid	exon	100114302	100114404	0.024395337074333	+	.	gene_id "ENSRNOG00000077267"; transcript_id "ENSRNOG00000077267_tx_8"; exon_id "1_100114302_100114404_+"; exonnum "5"; txlen "1179";
1	ensembl	exon	100120703	100120835	0	+	.	gene_id "ENSRNOG00000077267"; gene_version "1"; transcript_id "ENSRNOT00000103943"; transcript_version "2"; exon_number "3"; gene_source "ensembl"; gene_biotype "lncRNA"; transcript_source "ensembl"; transcript_biotype "lncRNA"; exon_id "ENSRNOE00000615336"; exon_version "1";
1	ENSEMBL114_rn	exon	100120703	100120835	0.0735460131747183	+	.	gene_id "ENSRNOG00000077267"; transcript_id "ENSRNOG00000077267_tx_2"; exon_id "1_100120703_100120835_+"; exonnum "6"; txlen "1031";
1	ENSEMBL114_rn	exon	100120703	100120835	0.0688589962333388	+	.	gene_id "ENSRNOG00000077267"; transcript_id "ENSRNOG00000077267_tx_3"; exon_id "1_100120703_100120835_+"; exonnum "5"; txlen "926";
1	ENSEMBL114_rn	exon	100120703	100120835	0.0357240805559534	+	.	gene_id "ENSRNOG00000077267"; transcript_id "ENSRNOG00000077267_tx_4"; exon_id "1_100120703_100120835_+"; exonnum "7"; txlen "1313";
1	ENSEMBL114_rn	exon	100120703	100120835	0.028167098822941	+	.	gene_id "ENSRNOG00000077267"; transcript_id "ENSRNOG00000077267_tx_6"; exon_id "1_100120703_100120835_+"; exonnum "5"; txlen "882";
1	ENSEMBL114_rn	exon	100120703	100120835	0.027857790737428	+	.	gene_id "ENSRNOG00000077267"; transcript_id "ENSRNOG00000077267_tx_7"; exon_id "1_100120703_100120835_+"; exonnum "5"; txlen "928";
1	ENSEMBL114_rn	exon	100120703	100120835	0.024395337074333	+	.	gene_id "ENSRNOG00000077267"; transcript_id "ENSRNOG00000077267_tx_8"; exon_id "1_100120703_100120835_+"; exonnum "6"; txlen "1179";
1	ensembl	exon	100120970	100121050	0	+	.	gene_id "ENSRNOG00000077267"; gene_version "1"; transcript_id "ENSRNOT00000103943"; transcript_version "2"; exon_number "4"; gene_source "ensembl"; gene_biotype "lncRNA"; transcript_source "ensembl"; transcript_biotype "lncRNA"; exon_id "ENSRNOE00000809694"; exon_version "1";
1	sraer114_mid	exon	100120970	100121062	0.0735460131747183	+	.	gene_id "ENSRNOG00000077267"; transcript_id "ENSRNOG00000077267_tx_2"; exon_id "1_100120970_100121062_+"; exonnum "7"; txlen "1031";
1	sraer114_mid	exon	100120970	100121062	0.0688589962333388	+	.	gene_id "ENSRNOG00000077267"; transcript_id "ENSRNOG00000077267_tx_3"; exon_id "1_100120970_100121062_+"; exonnum "6"; txlen "926";
1	sraer114_mid	exon	100120970	100121062	0.0357240805559534	+	.	gene_id "ENSRNOG00000077267"; transcript_id "ENSRNOG00000077267_tx_4"; exon_id "1_100120970_100121062_+"; exonnum "8"; txlen "1313";
1	sraer114_mid	exon	100120970	100121062	0.028167098822941	+	.	gene_id "ENSRNOG00000077267"; transcript_id "ENSRNOG00000077267_tx_6"; exon_id "1_100120970_100121062_+"; exonnum "6"; txlen "882";
1	sraer114_mid	exon	100120970	100121062	0.027857790737428	+	.	gene_id "ENSRNOG00000077267"; transcript_id "ENSRNOG00000077267_tx_7"; exon_id "1_100120970_100121062_+"; exonnum "6"; txlen "928";
1	sraer114_mid	exon	100120970	100121062	0.024395337074333	+	.	gene_id "ENSRNOG00000077267"; transcript_id "ENSRNOG00000077267_tx_8"; exon_id "1_100120970_100121062_+"; exonnum "7"; txlen "1179";
1	ensembl	start_codon	100122981	100122983	0	+	0	gene_id "ENSRNOG00000051237"; gene_version "3"; transcript_id "ENSRNOT00000076542"; transcript_version "3"; exon_number "1"; gene_name "LOC134485113"; gene_source "ensembl"; gene_biotype "protein_coding"; transcript_name "LOC134485113-201"; transcript_source "ensembl"; transcript_biotype "protein_coding"; tag "Ensembl_canonical";
1	ensembl	exon	100122981	100123122	0	+	.	gene_id "ENSRNOG00000051237"; gene_version "3"; transcript_id "ENSRNOT00000076542"; transcript_version "3"; exon_number "1"; gene_name "LOC134485113"; gene_source "ensembl"; gene_biotype "protein_coding"; transcript_name "LOC134485113-201"; transcript_source "ensembl"; transcript_biotype "protein_coding"; exon_id "ENSRNOE00000516710"; exon_version "2"; tag "Ensembl_canonical";
1	ensembl	CDS	100122981	100123122	0	+	0	gene_id "ENSRNOG00000051237"; gene_version "3"; transcript_id "ENSRNOT00000076542"; transcript_version "3"; exon_number "1"; gene_name "LOC134485113"; gene_source "ensembl"; gene_biotype "protein_coding"; transcript_name "LOC134485113-201"; transcript_source "ensembl"; transcript_biotype "protein_coding"; protein_id "ENSRNOP00000087197"; protein_version "1"; tag "Ensembl_canonical";
1	ensembl	gene	100122981	100164363	0	+	.	gene_id "ENSRNOG00000051237"; gene_version "3"; gene_name "LOC134485113"; gene_source "ensembl"; gene_biotype "protein_coding";
1	ensembl	transcript	100122981	100164363	0	+	.	gene_id "ENSRNOG00000051237"; gene_version "3"; transcript_id "ENSRNOT00000076542"; transcript_version "3"; gene_name "LOC134485113"; gene_source "ensembl"; gene_biotype "protein_coding"; transcript_name "LOC134485113-201"; transcript_source "ensembl"; transcript_biotype "protein_coding"; tag "Ensembl_canonical";
1	sraer114_mid	exon	100124460	100124609	0.0735460131747183	+	.	gene_id "ENSRNOG00000077267"; transcript_id "ENSRNOG00000077267_tx_2"; exon_id "1_100124460_100124609_+"; exonnum "8"; txlen "1031";
1	sraer114_mid	exon	100124460	100124609	0.0688589962333388	+	.	gene_id "ENSRNOG00000077267"; transcript_id "ENSRNOG00000077267_tx_3"; exon_id "1_100124460_100124609_+"; exonnum "7"; txlen "926";
1	sraer114_mid	exon	100124460	100124609	0.0357240805559534	+	.	gene_id "ENSRNOG00000077267"; transcript_id "ENSRNOG00000077267_tx_4"; exon_id "1_100124460_100124609_+"; exonnum "9"; txlen "1313";
1	sraer114_mid	exon	100124460	100124609	0.028167098822941	+	.	gene_id "ENSRNOG00000077267"; transcript_id "ENSRNOG00000077267_tx_6"; exon_id "1_100124460_100124609_+"; exonnum "7"; txlen "882";
1	sraer114_mid	exon	100124460	100124609	0.027857790737428	+	.	gene_id "ENSRNOG00000077267"; transcript_id "ENSRNOG00000077267_tx_7"; exon_id "1_100124460_100124609_+"; exonnum "7"; txlen "928";
1	sraer114_mid	exon	100124460	100124609	0.024395337074333	+	.	gene_id "ENSRNOG00000077267"; transcript_id "ENSRNOG00000077267_tx_8"; exon_id "1_100124460_100124609_+"; exonnum "8"; txlen "1179";
1	ensembl	exon	100124464	100124733	0	+	.	gene_id "ENSRNOG00000051237"; gene_version "3"; transcript_id "ENSRNOT00000076542"; transcript_version "3"; exon_number "2"; gene_name "LOC134485113"; gene_source "ensembl"; gene_biotype "protein_coding"; transcript_name "LOC134485113-201"; transcript_source "ensembl"; transcript_biotype "protein_coding"; exon_id "ENSRNOE00000623359"; exon_version "1"; tag "Ensembl_canonical";
1	ensembl	CDS	100124464	100124733	0	+	2	gene_id "ENSRNOG00000051237"; gene_version "3"; transcript_id "ENSRNOT00000076542"; transcript_version "3"; exon_number "2"; gene_name "LOC134485113"; gene_source "ensembl"; gene_biotype "protein_coding"; transcript_name "LOC134485113-201"; transcript_source "ensembl"; transcript_biotype "protein_coding"; protein_id "ENSRNOP00000087197"; protein_version "1"; tag "Ensembl_canonical";
1	ensembl	exon	100124769	100125145	0	+	.	gene_id "ENSRNOG00000051237"; gene_version "3"; transcript_id "ENSRNOT00000076542"; transcript_version "3"; exon_number "3"; gene_name "LOC134485113"; gene_source "ensembl"; gene_biotype "protein_coding"; transcript_name "LOC134485113-201"; transcript_source "ensembl"; transcript_biotype "protein_coding"; exon_id "ENSRNOE00000516043"; exon_version "2"; tag "Ensembl_canonical";
1	ensembl	CDS	100124769	100125145	0	+	2	gene_id "ENSRNOG00000051237"; gene_version "3"; transcript_id "ENSRNOT00000076542"; transcript_version "3"; exon_number "3"; gene_name "LOC134485113"; gene_source "ensembl"; gene_biotype "protein_coding"; transcript_name "LOC134485113-201"; transcript_source "ensembl"; transcript_biotype "protein_coding"; protein_id "ENSRNOP00000087197"; protein_version "1"; tag "Ensembl_canonical";
1	ENSEMBL114_rn	exon	100124769	100125145	0.0251615037450524	+	.	gene_id "ENSRNOG00000051237"; transcript_id "ENSRNOG00000051237_tx_16"; exon_id "1_100124769_100125145_+"; exonnum "1"; txlen "5087";
1	ENSEMBL114_rn	exon	100124769	100125145	0.00616225137880056	+	.	gene_id "ENSRNOG00000051237"; transcript_id "ENSRNOG00000051237_tx_23"; exon_id "1_100124769_100125145_+"; exonnum "1"; txlen "5516";
1	ENSEMBL114_rn	exon	100124769	100125145	0.108686770370708	+	.	gene_id "ENSRNOG00000051237"; transcript_id "ENSRNOG00000051237_tx_3"; exon_id "1_100124769_100125145_+"; exonnum "1"; txlen "5338";
1	ENSEMBL114_rn	exon	100124769	100125145	0.093277205326671	+	.	gene_id "ENSRNOG00000051237"; transcript_id "ENSRNOG00000051237_tx_4"; exon_id "1_100124769_100125145_+"; exonnum "1"; txlen "5221";
1	ENSEMBL114_rn	exon	100124769	100125145	0.0681157015816186	+	.	gene_id "ENSRNOG00000051237"; transcript_id "ENSRNOG00000051237_tx_6"; exon_id "1_100124769_100125145_+"; exonnum "1"; txlen "1572";
1	ENSEMBL114_rn	exon	100124769	100125145	0.0391541984270287	+	.	gene_id "ENSRNOG00000051237"; transcript_id "ENSRNOG00000051237_tx_7"; exon_id "1_100124769_100125145_+"; exonnum "1"; txlen "5204";
1	ensembl	exon	100125876	100126050	0	+	.	gene_id "ENSRNOG00000051237"; gene_version "3"; transcript_id "ENSRNOT00000076542"; transcript_version "3"; exon_number "4"; gene_name "LOC134485113"; gene_source "ensembl"; gene_biotype "protein_coding"; transcript_name "LOC134485113-201"; transcript_source "ensembl"; transcript_biotype "protein_coding"; exon_id "ENSRNOE00000513639"; exon_version "1"; tag "Ensembl_canonical";
1	ensembl	CDS	100125876	100126050	0	+	0	gene_id "ENSRNOG00000051237"; gene_version "3"; transcript_id "ENSRNOT00000076542"; transcript_version "3"; exon_number "4"; gene_name "LOC134485113"; gene_source "ensembl"; gene_biotype "protein_coding"; transcript_name "LOC134485113-201"; transcript_source "ensembl"; transcript_biotype "protein_coding"; protein_id "ENSRNOP00000087197"; protein_version "1"; tag "Ensembl_canonical";
1	ENSEMBL114_rn	exon	100125876	100126050	0.0251615037450524	+	.	gene_id "ENSRNOG00000051237"; transcript_id "ENSRNOG00000051237_tx_16"; exon_id "1_100125876_100126050_+"; exonnum "2"; txlen "5087";
1	ENSEMBL114_rn	exon	100125876	100126050	0.00616225137880056	+	.	gene_id "ENSRNOG00000051237"; transcript_id "ENSRNOG00000051237_tx_23"; exon_id "1_100125876_100126050_+"; exonnum "2"; txlen "5516";
1	ENSEMBL114_rn	exon	100125876	100126050	0.108686770370708	+	.	gene_id "ENSRNOG00000051237"; transcript_id "ENSRNOG00000051237_tx_3"; exon_id "1_100125876_100126050_+"; exonnum "2"; txlen "5338";
1	ENSEMBL114_rn	exon	100125876	100126050	0.093277205326671	+	.	gene_id "ENSRNOG00000051237"; transcript_id "ENSRNOG00000051237_tx_4"; exon_id "1_100125876_100126050_+"; exonnum "2"; txlen "5221";
1	ENSEMBL114_rn	exon	100125876	100126050	0.0681157015816186	+	.	gene_id "ENSRNOG00000051237"; transcript_id "ENSRNOG00000051237_tx_6"; exon_id "1_100125876_100126050_+"; exonnum "2"; txlen "1572";
1	ENSEMBL114_rn	exon	100125876	100126050	0.0391541984270287	+	.	gene_id "ENSRNOG00000051237"; transcript_id "ENSRNOG00000051237_tx_7"; exon_id "1_100125876_100126050_+"; exonnum "2"; txlen "5204";
1	ensembl	exon	100127468	100127694	0	+	.	gene_id "ENSRNOG00000051237"; gene_version "3"; transcript_id "ENSRNOT00000076542"; transcript_version "3"; exon_number "5"; gene_name "LOC134485113"; gene_source "ensembl"; gene_biotype "protein_coding"; transcript_name "LOC134485113-201"; transcript_source "ensembl"; transcript_biotype "protein_coding"; exon_id "ENSRNOE00000514192"; exon_version "1"; tag "Ensembl_canonical";
1	ensembl	CDS	100127468	100127694	0	+	2	gene_id "ENSRNOG00000051237"; gene_version "3"; transcript_id "ENSRNOT00000076542"; transcript_version "3"; exon_number "5"; gene_name "LOC134485113"; gene_source "ensembl"; gene_biotype "protein_coding"; transcript_name "LOC134485113-201"; transcript_source "ensembl"; transcript_biotype "protein_coding"; protein_id "ENSRNOP00000087197"; protein_version "1"; tag "Ensembl_canonical";
1	ENSEMBL114_rn	exon	100127468	100127694	0.0251615037450524	+	.	gene_id "ENSRNOG00000051237"; transcript_id "ENSRNOG00000051237_tx_16"; exon_id "1_100127468_100127694_+"; exonnum "3"; txlen "5087";
1	ENSEMBL114_rn	exon	100127468	100127694	0.00616225137880056	+	.	gene_id "ENSRNOG00000051237"; transcript_id "ENSRNOG00000051237_tx_23"; exon_id "1_100127468_100127694_+"; exonnum "3"; txlen "5516";
1	ENSEMBL114_rn	exon	100127468	100127694	0.108686770370708	+	.	gene_id "ENSRNOG00000051237"; transcript_id "ENSRNOG00000051237_tx_3"; exon_id "1_100127468_100127694_+"; exonnum "3"; txlen "5338";
1	ENSEMBL114_rn	exon	100127468	100127694	0.093277205326671	+	.	gene_id "ENSRNOG00000051237"; transcript_id "ENSRNOG00000051237_tx_4"; exon_id "1_100127468_100127694_+"; exonnum "3"; txlen "5221";
1	ENSEMBL114_rn	exon	100127468	100127694	0.0681157015816186	+	.	gene_id "ENSRNOG00000051237"; transcript_id "ENSRNOG00000051237_tx_6"; exon_id "1_100127468_100127694_+"; exonnum "3"; txlen "1572";
1	ENSEMBL114_rn	exon	100127468	100127694	0.0391541984270287	+	.	gene_id "ENSRNOG00000051237"; transcript_id "ENSRNOG00000051237_tx_7"; exon_id "1_100127468_100127694_+"; exonnum "3"; txlen "5204";
1	ensembl	exon	100129474	100129591	0	+	.	gene_id "ENSRNOG00000051237"; gene_version "3"; transcript_id "ENSRNOT00000076542"; transcript_version "3"; exon_number "6"; gene_name "LOC134485113"; gene_source "ensembl"; gene_biotype "protein_coding"; transcript_name "LOC134485113-201"; transcript_source "ensembl"; transcript_biotype "protein_coding"; exon_id "ENSRNOE00000513718"; exon_version "1"; tag "Ensembl_canonical";
1	ensembl	CDS	100129474	100129591	0	+	0	gene_id "ENSRNOG00000051237"; gene_version "3"; transcript_id "ENSRNOT00000076542"; transcript_version "3"; exon_number "6"; gene_name "LOC134485113"; gene_source "ensembl"; gene_biotype "protein_coding"; transcript_name "LOC134485113-201"; transcript_source "ensembl"; transcript_biotype "protein_coding"; protein_id "ENSRNOP00000087197"; protein_version "1"; tag "Ensembl_canonical";
1	ENSEMBL114_rn	exon	100129474	100129591	0.0251615037450524	+	.	gene_id "ENSRNOG00000051237"; transcript_id "ENSRNOG00000051237_tx_16"; exon_id "1_100129474_100129591_+"; exonnum "4"; txlen "5087";
1	ENSEMBL114_rn	exon	100129474	100129591	0.00616225137880056	+	.	gene_id "ENSRNOG00000051237"; transcript_id "ENSRNOG00000051237_tx_23"; exon_id "1_100129474_100129591_+"; exonnum "4"; txlen "5516";
1	ENSEMBL114_rn	exon	100129474	100129591	0.108686770370708	+	.	gene_id "ENSRNOG00000051237"; transcript_id "ENSRNOG00000051237_tx_3"; exon_id "1_100129474_100129591_+"; exonnum "4"; txlen "5338";
1	ENSEMBL114_rn	exon	100129474	100129591	0.093277205326671	+	.	gene_id "ENSRNOG00000051237"; transcript_id "ENSRNOG00000051237_tx_4"; exon_id "1_100129474_100129591_+"; exonnum "4"; txlen "5221";
1	ENSEMBL114_rn	exon	100129474	100129591	0.0681157015816186	+	.	gene_id "ENSRNOG00000051237"; transcript_id "ENSRNOG00000051237_tx_6"; exon_id "1_100129474_100129591_+"; exonnum "4"; txlen "1572";
1	ENSEMBL114_rn	exon	100129474	100129591	0.0391541984270287	+	.	gene_id "ENSRNOG00000051237"; transcript_id "ENSRNOG00000051237_tx_7"; exon_id "1_100129474_100129591_+"; exonnum "4"; txlen "5204";
1	ensembl	exon	100130588	100130760	0	+	.	gene_id "ENSRNOG00000051237"; gene_version "3"; transcript_id "ENSRNOT00000076542"; transcript_version "3"; exon_number "7"; gene_name "LOC134485113"; gene_source "ensembl"; gene_biotype "protein_coding"; transcript_name "LOC134485113-201"; transcript_source "ensembl"; transcript_biotype "protein_coding"; exon_id "ENSRNOE00000513738"; exon_version "1"; tag "Ensembl_canonical";
1	ensembl	CDS	100130588	100130760	0	+	2	gene_id "ENSRNOG00000051237"; gene_version "3"; transcript_id "ENSRNOT00000076542"; transcript_version "3"; exon_number "7"; gene_name "LOC134485113"; gene_source "ensembl"; gene_biotype "protein_coding"; transcript_name "LOC134485113-201"; transcript_source "ensembl"; transcript_biotype "protein_coding"; protein_id "ENSRNOP00000087197"; protein_version "1"; tag "Ensembl_canonical";
1	ENSEMBL114_rn	exon	100130588	100130760	0.0251615037450524	+	.	gene_id "ENSRNOG00000051237"; transcript_id "ENSRNOG00000051237_tx_16"; exon_id "1_100130588_100130760_+"; exonnum "5"; txlen "5087";
1	ENSEMBL114_rn	exon	100130588	100130760	0.00616225137880056	+	.	gene_id "ENSRNOG00000051237"; transcript_id "ENSRNOG00000051237_tx_23"; exon_id "1_100130588_100130760_+"; exonnum "5"; txlen "5516";
1	ENSEMBL114_rn	exon	100130588	100130760	0.108686770370708	+	.	gene_id "ENSRNOG00000051237"; transcript_id "ENSRNOG00000051237_tx_3"; exon_id "1_100130588_100130760_+"; exonnum "5"; txlen "5338";
1	ENSEMBL114_rn	exon	100130588	100130760	0.093277205326671	+	.	gene_id "ENSRNOG00000051237"; transcript_id "ENSRNOG00000051237_tx_4"; exon_id "1_100130588_100130760_+"; exonnum "5"; txlen "5221";
1	ENSEMBL114_rn	exon	100130588	100130760	0.0681157015816186	+	.	gene_id "ENSRNOG00000051237"; transcript_id "ENSRNOG00000051237_tx_6"; exon_id "1_100130588_100130760_+"; exonnum "5"; txlen "1572";
1	ENSEMBL114_rn	exon	100130588	100130760	0.0391541984270287	+	.	gene_id "ENSRNOG00000051237"; transcript_id "ENSRNOG00000051237_tx_7"; exon_id "1_100130588_100130760_+"; exonnum "5"; txlen "5204";
1	sraer114_ss	exon	100130930	100131431	0.0681157015816186	+	.	gene_id "ENSRNOG00000051237"; transcript_id "ENSRNOG00000051237_tx_6"; exon_id "1_100130930_100131431_+"; exonnum "6"; txlen "1572";
1	ensembl	exon	100133577	100133609	0	+	.	gene_id "ENSRNOG00000051237"; gene_version "3"; transcript_id "ENSRNOT00000076542"; transcript_version "3"; exon_number "8"; gene_name "LOC134485113"; gene_source "ensembl"; gene_biotype "protein_coding"; transcript_name "LOC134485113-201"; transcript_source "ensembl"; transcript_biotype "protein_coding"; exon_id "ENSRNOE00000629214"; exon_version "1"; tag "Ensembl_canonical";
1	ensembl	CDS	100133577	100133609	0	+	0	gene_id "ENSRNOG00000051237"; gene_version "3"; transcript_id "ENSRNOT00000076542"; transcript_version "3"; exon_number "8"; gene_name "LOC134485113"; gene_source "ensembl"; gene_biotype "protein_coding"; transcript_name "LOC134485113-201"; transcript_source "ensembl"; transcript_biotype "protein_coding"; protein_id "ENSRNOP00000087197"; protein_version "1"; tag "Ensembl_canonical";
1	ensembl	exon	100133642	100133737	0	+	.	gene_id "ENSRNOG00000051237"; gene_version "3"; transcript_id "ENSRNOT00000076542"; transcript_version "3"; exon_number "9"; gene_name "LOC134485113"; gene_source "ensembl"; gene_biotype "protein_coding"; transcript_name "LOC134485113-201"; transcript_source "ensembl"; transcript_biotype "protein_coding"; exon_id "ENSRNOE00000600807"; exon_version "1"; tag "Ensembl_canonical";
1	ensembl	CDS	100133642	100133737	0	+	0	gene_id "ENSRNOG00000051237"; gene_version "3"; transcript_id "ENSRNOT00000076542"; transcript_version "3"; exon_number "9"; gene_name "LOC134485113"; gene_source "ensembl"; gene_biotype "protein_coding"; transcript_name "LOC134485113-201"; transcript_source "ensembl"; transcript_biotype "protein_coding"; protein_id "ENSRNOP00000087197"; protein_version "1"; tag "Ensembl_canonical";
1	ensembl	exon	100134754	100134999	0	+	.	gene_id "ENSRNOG00000051237"; gene_version "3"; transcript_id "ENSRNOT00000076542"; transcript_version "3"; exon_number "10"; gene_name "LOC134485113"; gene_source "ensembl"; gene_biotype "protein_coding"; transcript_name "LOC134485113-201"; transcript_source "ensembl"; transcript_biotype "protein_coding"; exon_id "ENSRNOE00000144078"; exon_version "8"; tag "Ensembl_canonical";
1	ensembl	CDS	100134754	100134999	0	+	0	gene_id "ENSRNOG00000051237"; gene_version "3"; transcript_id "ENSRNOT00000076542"; transcript_version "3"; exon_number "10"; gene_name "LOC134485113"; gene_source "ensembl"; gene_biotype "protein_coding"; transcript_name "LOC134485113-201"; transcript_source "ensembl"; transcript_biotype "protein_coding"; protein_id "ENSRNOP00000087197"; protein_version "1"; tag "Ensembl_canonical";
1	ensembl	exon	100135179	100135339	0	+	.	gene_id "ENSRNOG00000051237"; gene_version "3"; transcript_id "ENSRNOT00000076542"; transcript_version "3"; exon_number "11"; gene_name "LOC134485113"; gene_source "ensembl"; gene_biotype "protein_coding"; transcript_name "LOC134485113-201"; transcript_source "ensembl"; transcript_biotype "protein_coding"; exon_id "ENSRNOE00000218656"; exon_version "1"; tag "Ensembl_canonical";
1	ensembl	CDS	100135179	100135339	0	+	0	gene_id "ENSRNOG00000051237"; gene_version "3"; transcript_id "ENSRNOT00000076542"; transcript_version "3"; exon_number "11"; gene_name "LOC134485113"; gene_source "ensembl"; gene_biotype "protein_coding"; transcript_name "LOC134485113-201"; transcript_source "ensembl"; transcript_biotype "protein_coding"; protein_id "ENSRNOP00000087197"; protein_version "1"; tag "Ensembl_canonical";
1	ENSEMBL114_rn	exon	100135179	100135339	0.0251615037450524	+	.	gene_id "ENSRNOG00000051237"; transcript_id "ENSRNOG00000051237_tx_16"; exon_id "1_100135179_100135339_+"; exonnum "6"; txlen "5087";
1	ENSEMBL114_rn	exon	100135179	100135339	0.00616225137880056	+	.	gene_id "ENSRNOG00000051237"; transcript_id "ENSRNOG00000051237_tx_23"; exon_id "1_100135179_100135339_+"; exonnum "6"; txlen "5516";
1	ENSEMBL114_rn	exon	100135179	100135339	0.108686770370708	+	.	gene_id "ENSRNOG00000051237"; transcript_id "ENSRNOG00000051237_tx_3"; exon_id "1_100135179_100135339_+"; exonnum "6"; txlen "5338";
1	ENSEMBL114_rn	exon	100135179	100135339	0.093277205326671	+	.	gene_id "ENSRNOG00000051237"; transcript_id "ENSRNOG00000051237_tx_4"; exon_id "1_100135179_100135339_+"; exonnum "6"; txlen "5221";
1	ENSEMBL114_rn	exon	100135179	100135339	0.0391541984270287	+	.	gene_id "ENSRNOG00000051237"; transcript_id "ENSRNOG00000051237_tx_7"; exon_id "1_100135179_100135339_+"; exonnum "6"; txlen "5204";
1	ensembl	exon	100135426	100135584	0	+	.	gene_id "ENSRNOG00000051237"; gene_version "3"; transcript_id "ENSRNOT00000076542"; transcript_version "3"; exon_number "12"; gene_name "LOC134485113"; gene_source "ensembl"; gene_biotype "protein_coding"; transcript_name "LOC134485113-201"; transcript_source "ensembl"; transcript_biotype "protein_coding"; exon_id "ENSRNOE00000332852"; exon_version "2"; tag "Ensembl_canonical";
1	ensembl	CDS	100135426	100135584	0	+	1	gene_id "ENSRNOG00000051237"; gene_version "3"; transcript_id "ENSRNOT00000076542"; transcript_version "3"; exon_number "12"; gene_name "LOC134485113"; gene_source "ensembl"; gene_biotype "protein_coding"; transcript_name "LOC134485113-201"; transcript_source "ensembl"; transcript_biotype "protein_coding"; protein_id "ENSRNOP00000087197"; protein_version "1"; tag "Ensembl_canonical";
1	ENSEMBL114_rn	exon	100135426	100135584	0.0251615037450524	+	.	gene_id "ENSRNOG00000051237"; transcript_id "ENSRNOG00000051237_tx_16"; exon_id "1_100135426_100135584_+"; exonnum "7"; txlen "5087";
1	ENSEMBL114_rn	exon	100135426	100135584	0.00616225137880056	+	.	gene_id "ENSRNOG00000051237"; transcript_id "ENSRNOG00000051237_tx_23"; exon_id "1_100135426_100135584_+"; exonnum "7"; txlen "5516";
1	ENSEMBL114_rn	exon	100135426	100135584	0.108686770370708	+	.	gene_id "ENSRNOG00000051237"; transcript_id "ENSRNOG00000051237_tx_3"; exon_id "1_100135426_100135584_+"; exonnum "7"; txlen "5338";
1	ENSEMBL114_rn	exon	100135426	100135584	0.093277205326671	+	.	gene_id "ENSRNOG00000051237"; transcript_id "ENSRNOG00000051237_tx_4"; exon_id "1_100135426_100135584_+"; exonnum "7"; txlen "5221";
1	ENSEMBL114_rn	exon	100135426	100135584	0.0391541984270287	+	.	gene_id "ENSRNOG00000051237"; transcript_id "ENSRNOG00000051237_tx_7"; exon_id "1_100135426_100135584_+"; exonnum "7"; txlen "5204";
1	sraer114_es	exon	100136090	100136258	0.0352331499150725	+	.	gene_id "ENSRNOG00000051237"; transcript_id "ENSRNOG00000051237_tx_10"; exon_id "1_100136090_100136258_+"; exonnum "1"; txlen "4295";
1	sraer114_es	exon	100136090	100136258	0.0352331499150725	+	.	gene_id "ENSRNOG00000051237"; transcript_id "ENSRNOG00000051237_tx_11"; exon_id "1_100136090_100136258_+"; exonnum "1"; txlen "4161";
1	sraer114_es	exon	100136090	100136258	0.0352331499150725	+	.	gene_id "ENSRNOG00000051237"; transcript_id "ENSRNOG00000051237_tx_12"; exon_id "1_100136090_100136258_+"; exonnum "1"; txlen "4000";
1	sraer114_es	exon	100136090	100136258	0.0352331499150725	+	.	gene_id "ENSRNOG00000051237"; transcript_id "ENSRNOG00000051237_tx_13"; exon_id "1_100136090_100136258_+"; exonnum "1"; txlen "3866";
1	sraer114_es	exon	100136090	100136258	0.0352331499150725	+	.	gene_id "ENSRNOG00000051237"; transcript_id "ENSRNOG00000051237_tx_14"; exon_id "1_100136090_100136258_+"; exonnum "1"; txlen "4178";
1	sraer114_es	exon	100136090	100136258	0.0352331499150725	+	.	gene_id "ENSRNOG00000051237"; transcript_id "ENSRNOG00000051237_tx_15"; exon_id "1_100136090_100136258_+"; exonnum "1"; txlen "4044";
1	sraer114_es	exon	100136090	100136258	0.0352331499150725	+	.	gene_id "ENSRNOG00000051237"; transcript_id "ENSRNOG00000051237_tx_8"; exon_id "1_100136090_100136258_+"; exonnum "1"; txlen "4117";
1	sraer114_es	exon	100136090	100136258	0.0352331499150725	+	.	gene_id "ENSRNOG00000051237"; transcript_id "ENSRNOG00000051237_tx_9"; exon_id "1_100136090_100136258_+"; exonnum "1"; txlen "3983";
1	ensembl	exon	100136682	100136871	0	+	.	gene_id "ENSRNOG00000051237"; gene_version "3"; transcript_id "ENSRNOT00000076542"; transcript_version "3"; exon_number "13"; gene_name "LOC134485113"; gene_source "ensembl"; gene_biotype "protein_coding"; transcript_name "LOC134485113-201"; transcript_source "ensembl"; transcript_biotype "protein_coding"; exon_id "ENSRNOE00000483213"; exon_version "2"; tag "Ensembl_canonical";
1	ensembl	CDS	100136682	100136871	0	+	1	gene_id "ENSRNOG00000051237"; gene_version "3"; transcript_id "ENSRNOT00000076542"; transcript_version "3"; exon_number "13"; gene_name "LOC134485113"; gene_source "ensembl"; gene_biotype "protein_coding"; transcript_name "LOC134485113-201"; transcript_source "ensembl"; transcript_biotype "protein_coding"; protein_id "ENSRNOP00000087197"; protein_version "1"; tag "Ensembl_canonical";
1	ENSEMBL114_rn	exon	100136682	100136871	0.0352331499150725	+	.	gene_id "ENSRNOG00000051237"; transcript_id "ENSRNOG00000051237_tx_10"; exon_id "1_100136682_100136871_+"; exonnum "2"; txlen "4295";
1	ENSEMBL114_rn	exon	100136682	100136871	0.0352331499150725	+	.	gene_id "ENSRNOG00000051237"; transcript_id "ENSRNOG00000051237_tx_11"; exon_id "1_100136682_100136871_+"; exonnum "2"; txlen "4161";
1	ENSEMBL114_rn	exon	100136682	100136871	0.0352331499150725	+	.	gene_id "ENSRNOG00000051237"; transcript_id "ENSRNOG00000051237_tx_12"; exon_id "1_100136682_100136871_+"; exonnum "2"; txlen "4000";
1	ENSEMBL114_rn	exon	100136682	100136871	0.0352331499150725	+	.	gene_id "ENSRNOG00000051237"; transcript_id "ENSRNOG00000051237_tx_13"; exon_id "1_100136682_100136871_+"; exonnum "2"; txlen "3866";
1	ENSEMBL114_rn	exon	100136682	100136871	0.0352331499150725	+	.	gene_id "ENSRNOG00000051237"; transcript_id "ENSRNOG00000051237_tx_14"; exon_id "1_100136682_100136871_+"; exonnum "2"; txlen "4178";
1	ENSEMBL114_rn	exon	100136682	100136871	0.0352331499150725	+	.	gene_id "ENSRNOG00000051237"; transcript_id "ENSRNOG00000051237_tx_15"; exon_id "1_100136682_100136871_+"; exonnum "2"; txlen "4044";
1	ENSEMBL114_rn	exon	100136682	100136871	0.0251615037450524	+	.	gene_id "ENSRNOG00000051237"; transcript_id "ENSRNOG00000051237_tx_16"; exon_id "1_100136682_100136871_+"; exonnum "8"; txlen "5087";
1	ENSEMBL114_rn	exon	100136682	100136871	0.00616225137880056	+	.	gene_id "ENSRNOG00000051237"; transcript_id "ENSRNOG00000051237_tx_23"; exon_id "1_100136682_100136871_+"; exonnum "8"; txlen "5516";
1	ENSEMBL114_rn	exon	100136682	100136871	0.108686770370708	+	.	gene_id "ENSRNOG00000051237"; transcript_id "ENSRNOG00000051237_tx_3"; exon_id "1_100136682_100136871_+"; exonnum "8"; txlen "5338";
1	ENSEMBL114_rn	exon	100136682	100136871	0.093277205326671	+	.	gene_id "ENSRNOG00000051237"; transcript_id "ENSRNOG00000051237_tx_4"; exon_id "1_100136682_100136871_+"; exonnum "8"; txlen "5221";
1	ENSEMBL114_rn	exon	100136682	100136871	0.0391541984270287	+	.	gene_id "ENSRNOG00000051237"; transcript_id "ENSRNOG00000051237_tx_7"; exon_id "1_100136682_100136871_+"; exonnum "8"; txlen "5204";
1	ENSEMBL114_rn	exon	100136682	100136871	0.0352331499150725	+	.	gene_id "ENSRNOG00000051237"; transcript_id "ENSRNOG00000051237_tx_8"; exon_id "1_100136682_100136871_+"; exonnum "2"; txlen "4117";
1	ENSEMBL114_rn	exon	100136682	100136871	0.0352331499150725	+	.	gene_id "ENSRNOG00000051237"; transcript_id "ENSRNOG00000051237_tx_9"; exon_id "1_100136682_100136871_+"; exonnum "2"; txlen "3983";
1	ensembl	exon	100138302	100138480	0	+	.	gene_id "ENSRNOG00000051237"; gene_version "3"; transcript_id "ENSRNOT00000076542"; transcript_version "3"; exon_number "14"; gene_name "LOC134485113"; gene_source "ensembl"; gene_biotype "protein_coding"; transcript_name "LOC134485113-201"; transcript_source "ensembl"; transcript_biotype "protein_coding"; exon_id "ENSRNOE00000516495"; exon_version "1"; tag "Ensembl_canonical";
1	ensembl	CDS	100138302	100138480	0	+	0	gene_id "ENSRNOG00000051237"; gene_version "3"; transcript_id "ENSRNOT00000076542"; transcript_version "3"; exon_number "14"; gene_name "LOC134485113"; gene_source "ensembl"; gene_biotype "protein_coding"; transcript_name "LOC134485113-201"; transcript_source "ensembl"; transcript_biotype "protein_coding"; protein_id "ENSRNOP00000087197"; protein_version "1"; tag "Ensembl_canonical";
1	ENSEMBL114_rn	exon	100138302	100138480	0.0352331499150725	+	.	gene_id "ENSRNOG00000051237"; transcript_id "ENSRNOG00000051237_tx_10"; exon_id "1_100138302_100138480_+"; exonnum "3"; txlen "4295";
1	ENSEMBL114_rn	exon	100138302	100138480	0.0352331499150725	+	.	gene_id "ENSRNOG00000051237"; transcript_id "ENSRNOG00000051237_tx_11"; exon_id "1_100138302_100138480_+"; exonnum "3"; txlen "4161";
1	ENSEMBL114_rn	exon	100138302	100138480	0.0352331499150725	+	.	gene_id "ENSRNOG00000051237"; transcript_id "ENSRNOG00000051237_tx_12"; exon_id "1_100138302_100138480_+"; exonnum "3"; txlen "4000";
1	ENSEMBL114_rn	exon	100138302	100138480	0.0352331499150725	+	.	gene_id "ENSRNOG00000051237"; transcript_id "ENSRNOG00000051237_tx_13"; exon_id "1_100138302_100138480_+"; exonnum "3"; txlen "3866";
1	ENSEMBL114_rn	exon	100138302	100138480	0.0352331499150725	+	.	gene_id "ENSRNOG00000051237"; transcript_id "ENSRNOG00000051237_tx_14"; exon_id "1_100138302_100138480_+"; exonnum "3"; txlen "4178";
1	ENSEMBL114_rn	exon	100138302	100138480	0.0352331499150725	+	.	gene_id "ENSRNOG00000051237"; transcript_id "ENSRNOG00000051237_tx_15"; exon_id "1_100138302_100138480_+"; exonnum "3"; txlen "4044";
1	ENSEMBL114_rn	exon	100138302	100138480	0.0251615037450524	+	.	gene_id "ENSRNOG00000051237"; transcript_id "ENSRNOG00000051237_tx_16"; exon_id "1_100138302_100138480_+"; exonnum "9"; txlen "5087";
1	ENSEMBL114_rn	exon	100138302	100138480	0.00616225137880056	+	.	gene_id "ENSRNOG00000051237"; transcript_id "ENSRNOG00000051237_tx_23"; exon_id "1_100138302_100138480_+"; exonnum "9"; txlen "5516";
1	ENSEMBL114_rn	exon	100138302	100138480	0.108686770370708	+	.	gene_id "ENSRNOG00000051237"; transcript_id "ENSRNOG00000051237_tx_3"; exon_id "1_100138302_100138480_+"; exonnum "9"; txlen "5338";
1	ENSEMBL114_rn	exon	100138302	100138480	0.093277205326671	+	.	gene_id "ENSRNOG00000051237"; transcript_id "ENSRNOG00000051237_tx_4"; exon_id "1_100138302_100138480_+"; exonnum "9"; txlen "5221";
1	ENSEMBL114_rn	exon	100138302	100138480	0.0391541984270287	+	.	gene_id "ENSRNOG00000051237"; transcript_id "ENSRNOG00000051237_tx_7"; exon_id "1_100138302_100138480_+"; exonnum "9"; txlen "5204";
1	ENSEMBL114_rn	exon	100138302	100138480	0.0352331499150725	+	.	gene_id "ENSRNOG00000051237"; transcript_id "ENSRNOG00000051237_tx_8"; exon_id "1_100138302_100138480_+"; exonnum "3"; txlen "4117";
1	ENSEMBL114_rn	exon	100138302	100138480	0.0352331499150725	+	.	gene_id "ENSRNOG00000051237"; transcript_id "ENSRNOG00000051237_tx_9"; exon_id "1_100138302_100138480_+"; exonnum "3"; txlen "3983";
1	ensembl	exon	100139582	100139662	0	+	.	gene_id "ENSRNOG00000051237"; gene_version "3"; transcript_id "ENSRNOT00000076542"; transcript_version "3"; exon_number "15"; gene_name "LOC134485113"; gene_source "ensembl"; gene_biotype "protein_coding"; transcript_name "LOC134485113-201"; transcript_source "ensembl"; transcript_biotype "protein_coding"; exon_id "ENSRNOE00000515165"; exon_version "1"; tag "Ensembl_canonical";
1	ensembl	CDS	100139582	100139662	0	+	1	gene_id "ENSRNOG00000051237"; gene_version "3"; transcript_id "ENSRNOT00000076542"; transcript_version "3"; exon_number "15"; gene_name "LOC134485113"; gene_source "ensembl"; gene_biotype "protein_coding"; transcript_name "LOC134485113-201"; transcript_source "ensembl"; transcript_biotype "protein_coding"; protein_id "ENSRNOP00000087197"; protein_version "1"; tag "Ensembl_canonical";
1	ENSEMBL114_rn	exon	100139582	100139662	0.0352331499150725	+	.	gene_id "ENSRNOG00000051237"; transcript_id "ENSRNOG00000051237_tx_10"; exon_id "1_100139582_100139662_+"; exonnum "4"; txlen "4295";
1	ENSEMBL114_rn	exon	100139582	100139662	0.0352331499150725	+	.	gene_id "ENSRNOG00000051237"; transcript_id "ENSRNOG00000051237_tx_11"; exon_id "1_100139582_100139662_+"; exonnum "4"; txlen "4161";
1	ENSEMBL114_rn	exon	100139582	100139662	0.0352331499150725	+	.	gene_id "ENSRNOG00000051237"; transcript_id "ENSRNOG00000051237_tx_12"; exon_id "1_100139582_100139662_+"; exonnum "4"; txlen "4000";
1	ENSEMBL114_rn	exon	100139582	100139662	0.0352331499150725	+	.	gene_id "ENSRNOG00000051237"; transcript_id "ENSRNOG00000051237_tx_13"; exon_id "1_100139582_100139662_+"; exonnum "4"; txlen "3866";
1	ENSEMBL114_rn	exon	100139582	100139662	0.0352331499150725	+	.	gene_id "ENSRNOG00000051237"; transcript_id "ENSRNOG00000051237_tx_14"; exon_id "1_100139582_100139662_+"; exonnum "4"; txlen "4178";
1	ENSEMBL114_rn	exon	100139582	100139662	0.0352331499150725	+	.	gene_id "ENSRNOG00000051237"; transcript_id "ENSRNOG00000051237_tx_15"; exon_id "1_100139582_100139662_+"; exonnum "4"; txlen "4044";
1	ENSEMBL114_rn	exon	100139582	100139662	0.0251615037450524	+	.	gene_id "ENSRNOG00000051237"; transcript_id "ENSRNOG00000051237_tx_16"; exon_id "1_100139582_100139662_+"; exonnum "10"; txlen "5087";
1	ENSEMBL114_rn	exon	100139582	100139662	0.00616225137880056	+	.	gene_id "ENSRNOG00000051237"; transcript_id "ENSRNOG00000051237_tx_23"; exon_id "1_100139582_100139662_+"; exonnum "10"; txlen "5516";
1	ENSEMBL114_rn	exon	100139582	100139662	0.108686770370708	+	.	gene_id "ENSRNOG00000051237"; transcript_id "ENSRNOG00000051237_tx_3"; exon_id "1_100139582_100139662_+"; exonnum "10"; txlen "5338";
1	ENSEMBL114_rn	exon	100139582	100139662	0.093277205326671	+	.	gene_id "ENSRNOG00000051237"; transcript_id "ENSRNOG00000051237_tx_4"; exon_id "1_100139582_100139662_+"; exonnum "10"; txlen "5221";
1	ENSEMBL114_rn	exon	100139582	100139662	0.0391541984270287	+	.	gene_id "ENSRNOG00000051237"; transcript_id "ENSRNOG00000051237_tx_7"; exon_id "1_100139582_100139662_+"; exonnum "10"; txlen "5204";
1	ENSEMBL114_rn	exon	100139582	100139662	0.0352331499150725	+	.	gene_id "ENSRNOG00000051237"; transcript_id "ENSRNOG00000051237_tx_8"; exon_id "1_100139582_100139662_+"; exonnum "4"; txlen "4117";
1	ENSEMBL114_rn	exon	100139582	100139662	0.0352331499150725	+	.	gene_id "ENSRNOG00000051237"; transcript_id "ENSRNOG00000051237_tx_9"; exon_id "1_100139582_100139662_+"; exonnum "4"; txlen "3983";
1	ensembl	exon	100143216	100143452	0	+	.	gene_id "ENSRNOG00000051237"; gene_version "3"; transcript_id "ENSRNOT00000076542"; transcript_version "3"; exon_number "16"; gene_name "LOC134485113"; gene_source "ensembl"; gene_biotype "protein_coding"; transcript_name "LOC134485113-201"; transcript_source "ensembl"; transcript_biotype "protein_coding"; exon_id "ENSRNOE00000514284"; exon_version "1"; tag "Ensembl_canonical";
1	ensembl	CDS	100143216	100143452	0	+	1	gene_id "ENSRNOG00000051237"; gene_version "3"; transcript_id "ENSRNOT00000076542"; transcript_version "3"; exon_number "16"; gene_name "LOC134485113"; gene_source "ensembl"; gene_biotype "protein_coding"; transcript_name "LOC134485113-201"; transcript_source "ensembl"; transcript_biotype "protein_coding"; protein_id "ENSRNOP00000087197"; protein_version "1"; tag "Ensembl_canonical";
1	ENSEMBL114_rn	exon	100143216	100143452	0.0352331499150725	+	.	gene_id "ENSRNOG00000051237"; transcript_id "ENSRNOG00000051237_tx_10"; exon_id "1_100143216_100143452_+"; exonnum "5"; txlen "4295";
1	ENSEMBL114_rn	exon	100143216	100143452	0.0352331499150725	+	.	gene_id "ENSRNOG00000051237"; transcript_id "ENSRNOG00000051237_tx_11"; exon_id "1_100143216_100143452_+"; exonnum "5"; txlen "4161";
1	ENSEMBL114_rn	exon	100143216	100143452	0.0352331499150725	+	.	gene_id "ENSRNOG00000051237"; transcript_id "ENSRNOG00000051237_tx_12"; exon_id "1_100143216_100143452_+"; exonnum "5"; txlen "4000";
1	ENSEMBL114_rn	exon	100143216	100143452	0.0352331499150725	+	.	gene_id "ENSRNOG00000051237"; transcript_id "ENSRNOG00000051237_tx_13"; exon_id "1_100143216_100143452_+"; exonnum "5"; txlen "3866";
1	ENSEMBL114_rn	exon	100143216	100143452	0.0352331499150725	+	.	gene_id "ENSRNOG00000051237"; transcript_id "ENSRNOG00000051237_tx_14"; exon_id "1_100143216_100143452_+"; exonnum "5"; txlen "4178";
1	ENSEMBL114_rn	exon	100143216	100143452	0.0352331499150725	+	.	gene_id "ENSRNOG00000051237"; transcript_id "ENSRNOG00000051237_tx_15"; exon_id "1_100143216_100143452_+"; exonnum "5"; txlen "4044";
1	ENSEMBL114_rn	exon	100143216	100143452	0.0251615037450524	+	.	gene_id "ENSRNOG00000051237"; transcript_id "ENSRNOG00000051237_tx_16"; exon_id "1_100143216_100143452_+"; exonnum "11"; txlen "5087";
1	ENSEMBL114_rn	exon	100143216	100143452	0.00616225137880056	+	.	gene_id "ENSRNOG00000051237"; transcript_id "ENSRNOG00000051237_tx_23"; exon_id "1_100143216_100143452_+"; exonnum "11"; txlen "5516";
1	ENSEMBL114_rn	exon	100143216	100143452	0.108686770370708	+	.	gene_id "ENSRNOG00000051237"; transcript_id "ENSRNOG00000051237_tx_3"; exon_id "1_100143216_100143452_+"; exonnum "11"; txlen "5338";
1	ENSEMBL114_rn	exon	100143216	100143452	0.093277205326671	+	.	gene_id "ENSRNOG00000051237"; transcript_id "ENSRNOG00000051237_tx_4"; exon_id "1_100143216_100143452_+"; exonnum "11"; txlen "5221";
1	ENSEMBL114_rn	exon	100143216	100143452	0.0391541984270287	+	.	gene_id "ENSRNOG00000051237"; transcript_id "ENSRNOG00000051237_tx_7"; exon_id "1_100143216_100143452_+"; exonnum "11"; txlen "5204";
1	ENSEMBL114_rn	exon	100143216	100143452	0.0352331499150725	+	.	gene_id "ENSRNOG00000051237"; transcript_id "ENSRNOG00000051237_tx_8"; exon_id "1_100143216_100143452_+"; exonnum "5"; txlen "4117";
1	ENSEMBL114_rn	exon	100143216	100143452	0.0352331499150725	+	.	gene_id "ENSRNOG00000051237"; transcript_id "ENSRNOG00000051237_tx_9"; exon_id "1_100143216_100143452_+"; exonnum "5"; txlen "3983";
1	ensembl	exon	100143539	100143658	0	+	.	gene_id "ENSRNOG00000051237"; gene_version "3"; transcript_id "ENSRNOT00000076542"; transcript_version "3"; exon_number "17"; gene_name "LOC134485113"; gene_source "ensembl"; gene_biotype "protein_coding"; transcript_name "LOC134485113-201"; transcript_source "ensembl"; transcript_biotype "protein_coding"; exon_id "ENSRNOE00000512648"; exon_version "1"; tag "Ensembl_canonical";
1	ensembl	CDS	100143539	100143658	0	+	1	gene_id "ENSRNOG00000051237"; gene_version "3"; transcript_id "ENSRNOT00000076542"; transcript_version "3"; exon_number "17"; gene_name "LOC134485113"; gene_source "ensembl"; gene_biotype "protein_coding"; transcript_name "LOC134485113-201"; transcript_source "ensembl"; transcript_biotype "protein_coding"; protein_id "ENSRNOP00000087197"; protein_version "1"; tag "Ensembl_canonical";
1	ENSEMBL114_rn	exon	100143539	100143658	0.0352331499150725	+	.	gene_id "ENSRNOG00000051237"; transcript_id "ENSRNOG00000051237_tx_10"; exon_id "1_100143539_100143658_+"; exonnum "6"; txlen "4295";
1	ENSEMBL114_rn	exon	100143539	100143658	0.0352331499150725	+	.	gene_id "ENSRNOG00000051237"; transcript_id "ENSRNOG00000051237_tx_11"; exon_id "1_100143539_100143658_+"; exonnum "6"; txlen "4161";
1	ENSEMBL114_rn	exon	100143539	100143658	0.0352331499150725	+	.	gene_id "ENSRNOG00000051237"; transcript_id "ENSRNOG00000051237_tx_12"; exon_id "1_100143539_100143658_+"; exonnum "6"; txlen "4000";
1	ENSEMBL114_rn	exon	100143539	100143658	0.0352331499150725	+	.	gene_id "ENSRNOG00000051237"; transcript_id "ENSRNOG00000051237_tx_13"; exon_id "1_100143539_100143658_+"; exonnum "6"; txlen "3866";
1	ENSEMBL114_rn	exon	100143539	100143658	0.0352331499150725	+	.	gene_id "ENSRNOG00000051237"; transcript_id "ENSRNOG00000051237_tx_14"; exon_id "1_100143539_100143658_+"; exonnum "6"; txlen "4178";
1	ENSEMBL114_rn	exon	100143539	100143658	0.0352331499150725	+	.	gene_id "ENSRNOG00000051237"; transcript_id "ENSRNOG00000051237_tx_15"; exon_id "1_100143539_100143658_+"; exonnum "6"; txlen "4044";
1	ENSEMBL114_rn	exon	100143539	100143658	0.0251615037450524	+	.	gene_id "ENSRNOG00000051237"; transcript_id "ENSRNOG00000051237_tx_16"; exon_id "1_100143539_100143658_+"; exonnum "12"; txlen "5087";
1	ENSEMBL114_rn	exon	100143539	100143658	0.00616225137880056	+	.	gene_id "ENSRNOG00000051237"; transcript_id "ENSRNOG00000051237_tx_23"; exon_id "1_100143539_100143658_+"; exonnum "12"; txlen "5516";
1	ENSEMBL114_rn	exon	100143539	100143658	0.108686770370708	+	.	gene_id "ENSRNOG00000051237"; transcript_id "ENSRNOG00000051237_tx_3"; exon_id "1_100143539_100143658_+"; exonnum "12"; txlen "5338";
1	ENSEMBL114_rn	exon	100143539	100143658	0.093277205326671	+	.	gene_id "ENSRNOG00000051237"; transcript_id "ENSRNOG00000051237_tx_4"; exon_id "1_100143539_100143658_+"; exonnum "12"; txlen "5221";
1	ENSEMBL114_rn	exon	100143539	100143658	0.0391541984270287	+	.	gene_id "ENSRNOG00000051237"; transcript_id "ENSRNOG00000051237_tx_7"; exon_id "1_100143539_100143658_+"; exonnum "12"; txlen "5204";
1	ENSEMBL114_rn	exon	100143539	100143658	0.0352331499150725	+	.	gene_id "ENSRNOG00000051237"; transcript_id "ENSRNOG00000051237_tx_8"; exon_id "1_100143539_100143658_+"; exonnum "6"; txlen "4117";
1	ENSEMBL114_rn	exon	100143539	100143658	0.0352331499150725	+	.	gene_id "ENSRNOG00000051237"; transcript_id "ENSRNOG00000051237_tx_9"; exon_id "1_100143539_100143658_+"; exonnum "6"; txlen "3983";
1	ensembl	exon	100144190	100144365	0	+	.	gene_id "ENSRNOG00000051237"; gene_version "3"; transcript_id "ENSRNOT00000076542"; transcript_version "3"; exon_number "18"; gene_name "LOC134485113"; gene_source "ensembl"; gene_biotype "protein_coding"; transcript_name "LOC134485113-201"; transcript_source "ensembl"; transcript_biotype "protein_coding"; exon_id "ENSRNOE00000513347"; exon_version "1"; tag "Ensembl_canonical";
1	ensembl	CDS	100144190	100144365	0	+	1	gene_id "ENSRNOG00000051237"; gene_version "3"; transcript_id "ENSRNOT00000076542"; transcript_version "3"; exon_number "18"; gene_name "LOC134485113"; gene_source "ensembl"; gene_biotype "protein_coding"; transcript_name "LOC134485113-201"; transcript_source "ensembl"; transcript_biotype "protein_coding"; protein_id "ENSRNOP00000087197"; protein_version "1"; tag "Ensembl_canonical";
1	ENSEMBL114_rn	exon	100144190	100144365	0.0352331499150725	+	.	gene_id "ENSRNOG00000051237"; transcript_id "ENSRNOG00000051237_tx_10"; exon_id "1_100144190_100144365_+"; exonnum "7"; txlen "4295";
1	ENSEMBL114_rn	exon	100144190	100144365	0.0352331499150725	+	.	gene_id "ENSRNOG00000051237"; transcript_id "ENSRNOG00000051237_tx_11"; exon_id "1_100144190_100144365_+"; exonnum "7"; txlen "4161";
1	ENSEMBL114_rn	exon	100144190	100144365	0.0352331499150725	+	.	gene_id "ENSRNOG00000051237"; transcript_id "ENSRNOG00000051237_tx_12"; exon_id "1_100144190_100144365_+"; exonnum "7"; txlen "4000";
1	ENSEMBL114_rn	exon	100144190	100144365	0.0352331499150725	+	.	gene_id "ENSRNOG00000051237"; transcript_id "ENSRNOG00000051237_tx_13"; exon_id "1_100144190_100144365_+"; exonnum "7"; txlen "3866";
1	ENSEMBL114_rn	exon	100144190	100144365	0.0352331499150725	+	.	gene_id "ENSRNOG00000051237"; transcript_id "ENSRNOG00000051237_tx_14"; exon_id "1_100144190_100144365_+"; exonnum "7"; txlen "4178";
1	ENSEMBL114_rn	exon	100144190	100144365	0.0352331499150725	+	.	gene_id "ENSRNOG00000051237"; transcript_id "ENSRNOG00000051237_tx_15"; exon_id "1_100144190_100144365_+"; exonnum "7"; txlen "4044";
1	ENSEMBL114_rn	exon	100144190	100144365	0.0251615037450524	+	.	gene_id "ENSRNOG00000051237"; transcript_id "ENSRNOG00000051237_tx_16"; exon_id "1_100144190_100144365_+"; exonnum "13"; txlen "5087";
1	ENSEMBL114_rn	exon	100144190	100144365	0.00616225137880056	+	.	gene_id "ENSRNOG00000051237"; transcript_id "ENSRNOG00000051237_tx_23"; exon_id "1_100144190_100144365_+"; exonnum "13"; txlen "5516";
1	ENSEMBL114_rn	exon	100144190	100144365	0.108686770370708	+	.	gene_id "ENSRNOG00000051237"; transcript_id "ENSRNOG00000051237_tx_3"; exon_id "1_100144190_100144365_+"; exonnum "13"; txlen "5338";
1	ENSEMBL114_rn	exon	100144190	100144365	0.093277205326671	+	.	gene_id "ENSRNOG00000051237"; transcript_id "ENSRNOG00000051237_tx_4"; exon_id "1_100144190_100144365_+"; exonnum "13"; txlen "5221";
1	ENSEMBL114_rn	exon	100144190	100144365	0.0391541984270287	+	.	gene_id "ENSRNOG00000051237"; transcript_id "ENSRNOG00000051237_tx_7"; exon_id "1_100144190_100144365_+"; exonnum "13"; txlen "5204";
1	ENSEMBL114_rn	exon	100144190	100144365	0.0352331499150725	+	.	gene_id "ENSRNOG00000051237"; transcript_id "ENSRNOG00000051237_tx_8"; exon_id "1_100144190_100144365_+"; exonnum "7"; txlen "4117";
1	ENSEMBL114_rn	exon	100144190	100144365	0.0352331499150725	+	.	gene_id "ENSRNOG00000051237"; transcript_id "ENSRNOG00000051237_tx_9"; exon_id "1_100144190_100144365_+"; exonnum "7"; txlen "3983";
1	ensembl	exon	100146069	100146289	0	+	.	gene_id "ENSRNOG00000051237"; gene_version "3"; transcript_id "ENSRNOT00000076542"; transcript_version "3"; exon_number "19"; gene_name "LOC134485113"; gene_source "ensembl"; gene_biotype "protein_coding"; transcript_name "LOC134485113-201"; transcript_source "ensembl"; transcript_biotype "protein_coding"; exon_id "ENSRNOE00000516683"; exon_version "1"; tag "Ensembl_canonical";
1	ensembl	CDS	100146069	100146289	0	+	2	gene_id "ENSRNOG00000051237"; gene_version "3"; transcript_id "ENSRNOT00000076542"; transcript_version "3"; exon_number "19"; gene_name "LOC134485113"; gene_source "ensembl"; gene_biotype "protein_coding"; transcript_name "LOC134485113-201"; transcript_source "ensembl"; transcript_biotype "protein_coding"; protein_id "ENSRNOP00000087197"; protein_version "1"; tag "Ensembl_canonical";
1	ENSEMBL114_rn	exon	100146069	100146289	0.0352331499150725	+	.	gene_id "ENSRNOG00000051237"; transcript_id "ENSRNOG00000051237_tx_10"; exon_id "1_100146069_100146289_+"; exonnum "8"; txlen "4295";
1	ENSEMBL114_rn	exon	100146069	100146289	0.0352331499150725	+	.	gene_id "ENSRNOG00000051237"; transcript_id "ENSRNOG00000051237_tx_11"; exon_id "1_100146069_100146289_+"; exonnum "8"; txlen "4161";
1	ENSEMBL114_rn	exon	100146069	100146289	0.0352331499150725	+	.	gene_id "ENSRNOG00000051237"; transcript_id "ENSRNOG00000051237_tx_12"; exon_id "1_100146069_100146289_+"; exonnum "8"; txlen "4000";
1	ENSEMBL114_rn	exon	100146069	100146289	0.0352331499150725	+	.	gene_id "ENSRNOG00000051237"; transcript_id "ENSRNOG00000051237_tx_13"; exon_id "1_100146069_100146289_+"; exonnum "8"; txlen "3866";
1	ENSEMBL114_rn	exon	100146069	100146289	0.0352331499150725	+	.	gene_id "ENSRNOG00000051237"; transcript_id "ENSRNOG00000051237_tx_14"; exon_id "1_100146069_100146289_+"; exonnum "8"; txlen "4178";
1	ENSEMBL114_rn	exon	100146069	100146289	0.0352331499150725	+	.	gene_id "ENSRNOG00000051237"; transcript_id "ENSRNOG00000051237_tx_15"; exon_id "1_100146069_100146289_+"; exonnum "8"; txlen "4044";
1	ENSEMBL114_rn	exon	100146069	100146289	0.0251615037450524	+	.	gene_id "ENSRNOG00000051237"; transcript_id "ENSRNOG00000051237_tx_16"; exon_id "1_100146069_100146289_+"; exonnum "14"; txlen "5087";
1	ENSEMBL114_rn	exon	100146069	100146289	0.00616225137880056	+	.	gene_id "ENSRNOG00000051237"; transcript_id "ENSRNOG00000051237_tx_23"; exon_id "1_100146069_100146289_+"; exonnum "14"; txlen "5516";
1	ENSEMBL114_rn	exon	100146069	100146289	0.108686770370708	+	.	gene_id "ENSRNOG00000051237"; transcript_id "ENSRNOG00000051237_tx_3"; exon_id "1_100146069_100146289_+"; exonnum "14"; txlen "5338";
1	ENSEMBL114_rn	exon	100146069	100146289	0.093277205326671	+	.	gene_id "ENSRNOG00000051237"; transcript_id "ENSRNOG00000051237_tx_4"; exon_id "1_100146069_100146289_+"; exonnum "14"; txlen "5221";
1	ENSEMBL114_rn	exon	100146069	100146289	0.0391541984270287	+	.	gene_id "ENSRNOG00000051237"; transcript_id "ENSRNOG00000051237_tx_7"; exon_id "1_100146069_100146289_+"; exonnum "14"; txlen "5204";
1	ENSEMBL114_rn	exon	100146069	100146289	0.0352331499150725	+	.	gene_id "ENSRNOG00000051237"; transcript_id "ENSRNOG00000051237_tx_8"; exon_id "1_100146069_100146289_+"; exonnum "8"; txlen "4117";
1	ENSEMBL114_rn	exon	100146069	100146289	0.0352331499150725	+	.	gene_id "ENSRNOG00000051237"; transcript_id "ENSRNOG00000051237_tx_9"; exon_id "1_100146069_100146289_+"; exonnum "8"; txlen "3983";
1	ensembl	exon	100147373	100147515	0	+	.	gene_id "ENSRNOG00000051237"; gene_version "3"; transcript_id "ENSRNOT00000076542"; transcript_version "3"; exon_number "20"; gene_name "LOC134485113"; gene_source "ensembl"; gene_biotype "protein_coding"; transcript_name "LOC134485113-201"; transcript_source "ensembl"; transcript_biotype "protein_coding"; exon_id "ENSRNOE00000515667"; exon_version "1"; tag "Ensembl_canonical";
1	ensembl	CDS	100147373	100147515	0	+	0	gene_id "ENSRNOG00000051237"; gene_version "3"; transcript_id "ENSRNOT00000076542"; transcript_version "3"; exon_number "20"; gene_name "LOC134485113"; gene_source "ensembl"; gene_biotype "protein_coding"; transcript_name "LOC134485113-201"; transcript_source "ensembl"; transcript_biotype "protein_coding"; protein_id "ENSRNOP00000087197"; protein_version "1"; tag "Ensembl_canonical";
1	ENSEMBL114_rn	exon	100147373	100147515	0.0352331499150725	+	.	gene_id "ENSRNOG00000051237"; transcript_id "ENSRNOG00000051237_tx_10"; exon_id "1_100147373_100147515_+"; exonnum "9"; txlen "4295";
1	ENSEMBL114_rn	exon	100147373	100147515	0.0352331499150725	+	.	gene_id "ENSRNOG00000051237"; transcript_id "ENSRNOG00000051237_tx_11"; exon_id "1_100147373_100147515_+"; exonnum "9"; txlen "4161";
1	ENSEMBL114_rn	exon	100147373	100147515	0.0352331499150725	+	.	gene_id "ENSRNOG00000051237"; transcript_id "ENSRNOG00000051237_tx_12"; exon_id "1_100147373_100147515_+"; exonnum "9"; txlen "4000";
1	ENSEMBL114_rn	exon	100147373	100147515	0.0352331499150725	+	.	gene_id "ENSRNOG00000051237"; transcript_id "ENSRNOG00000051237_tx_13"; exon_id "1_100147373_100147515_+"; exonnum "9"; txlen "3866";
1	ENSEMBL114_rn	exon	100147373	100147515	0.0352331499150725	+	.	gene_id "ENSRNOG00000051237"; transcript_id "ENSRNOG00000051237_tx_14"; exon_id "1_100147373_100147515_+"; exonnum "9"; txlen "4178";
1	ENSEMBL114_rn	exon	100147373	100147515	0.0352331499150725	+	.	gene_id "ENSRNOG00000051237"; transcript_id "ENSRNOG00000051237_tx_15"; exon_id "1_100147373_100147515_+"; exonnum "9"; txlen "4044";
1	ENSEMBL114_rn	exon	100147373	100147515	0.0251615037450524	+	.	gene_id "ENSRNOG00000051237"; transcript_id "ENSRNOG00000051237_tx_16"; exon_id "1_100147373_100147515_+"; exonnum "15"; txlen "5087";
1	ENSEMBL114_rn	exon	100147373	100147515	0.00616225137880056	+	.	gene_id "ENSRNOG00000051237"; transcript_id "ENSRNOG00000051237_tx_23"; exon_id "1_100147373_100147515_+"; exonnum "15"; txlen "5516";
1	ENSEMBL114_rn	exon	100147373	100147515	0.108686770370708	+	.	gene_id "ENSRNOG00000051237"; transcript_id "ENSRNOG00000051237_tx_3"; exon_id "1_100147373_100147515_+"; exonnum "15"; txlen "5338";
1	ENSEMBL114_rn	exon	100147373	100147515	0.093277205326671	+	.	gene_id "ENSRNOG00000051237"; transcript_id "ENSRNOG00000051237_tx_4"; exon_id "1_100147373_100147515_+"; exonnum "15"; txlen "5221";
1	ENSEMBL114_rn	exon	100147373	100147515	0.0391541984270287	+	.	gene_id "ENSRNOG00000051237"; transcript_id "ENSRNOG00000051237_tx_7"; exon_id "1_100147373_100147515_+"; exonnum "15"; txlen "5204";
1	ENSEMBL114_rn	exon	100147373	100147515	0.0352331499150725	+	.	gene_id "ENSRNOG00000051237"; transcript_id "ENSRNOG00000051237_tx_8"; exon_id "1_100147373_100147515_+"; exonnum "9"; txlen "4117";
1	ENSEMBL114_rn	exon	100147373	100147515	0.0352331499150725	+	.	gene_id "ENSRNOG00000051237"; transcript_id "ENSRNOG00000051237_tx_9"; exon_id "1_100147373_100147515_+"; exonnum "9"; txlen "3983";
1	ensembl	exon	100147630	100147763	0	+	.	gene_id "ENSRNOG00000051237"; gene_version "3"; transcript_id "ENSRNOT00000076542"; transcript_version "3"; exon_number "21"; gene_name "LOC134485113"; gene_source "ensembl"; gene_biotype "protein_coding"; transcript_name "LOC134485113-201"; transcript_source "ensembl"; transcript_biotype "protein_coding"; exon_id "ENSRNOE00000516311"; exon_version "1"; tag "Ensembl_canonical";
1	ensembl	CDS	100147630	100147763	0	+	1	gene_id "ENSRNOG00000051237"; gene_version "3"; transcript_id "ENSRNOT00000076542"; transcript_version "3"; exon_number "21"; gene_name "LOC134485113"; gene_source "ensembl"; gene_biotype "protein_coding"; transcript_name "LOC134485113-201"; transcript_source "ensembl"; transcript_biotype "protein_coding"; protein_id "ENSRNOP00000087197"; protein_version "1"; tag "Ensembl_canonical";
1	ENSEMBL114_rn	exon	100147630	100147763	0.0352331499150725	+	.	gene_id "ENSRNOG00000051237"; transcript_id "ENSRNOG00000051237_tx_10"; exon_id "1_100147630_100147763_+"; exonnum "10"; txlen "4295";
1	ENSEMBL114_rn	exon	100147630	100147763	0.0352331499150725	+	.	gene_id "ENSRNOG00000051237"; transcript_id "ENSRNOG00000051237_tx_12"; exon_id "1_100147630_100147763_+"; exonnum "10"; txlen "4000";
1	ENSEMBL114_rn	exon	100147630	100147763	0.0352331499150725	+	.	gene_id "ENSRNOG00000051237"; transcript_id "ENSRNOG00000051237_tx_14"; exon_id "1_100147630_100147763_+"; exonnum "10"; txlen "4178";
1	ENSEMBL114_rn	exon	100147630	100147763	0.00616225137880056	+	.	gene_id "ENSRNOG00000051237"; transcript_id "ENSRNOG00000051237_tx_23"; exon_id "1_100147630_100147763_+"; exonnum "16"; txlen "5516";
1	ENSEMBL114_rn	exon	100147630	100147763	0.108686770370708	+	.	gene_id "ENSRNOG00000051237"; transcript_id "ENSRNOG00000051237_tx_3"; exon_id "1_100147630_100147763_+"; exonnum "16"; txlen "5338";
1	ENSEMBL114_rn	exon	100147630	100147763	0.093277205326671	+	.	gene_id "ENSRNOG00000051237"; transcript_id "ENSRNOG00000051237_tx_4"; exon_id "1_100147630_100147763_+"; exonnum "16"; txlen "5221";
1	ENSEMBL114_rn	exon	100147630	100147763	0.0352331499150725	+	.	gene_id "ENSRNOG00000051237"; transcript_id "ENSRNOG00000051237_tx_8"; exon_id "1_100147630_100147763_+"; exonnum "10"; txlen "4117";
1	ensembl	exon	100149191	100149393	0	+	.	gene_id "ENSRNOG00000051237"; gene_version "3"; transcript_id "ENSRNOT00000076542"; transcript_version "3"; exon_number "22"; gene_name "LOC134485113"; gene_source "ensembl"; gene_biotype "protein_coding"; transcript_name "LOC134485113-201"; transcript_source "ensembl"; transcript_biotype "protein_coding"; exon_id "ENSRNOE00000512781"; exon_version "1"; tag "Ensembl_canonical";
1	ensembl	CDS	100149191	100149393	0	+	2	gene_id "ENSRNOG00000051237"; gene_version "3"; transcript_id "ENSRNOT00000076542"; transcript_version "3"; exon_number "22"; gene_name "LOC134485113"; gene_source "ensembl"; gene_biotype "protein_coding"; transcript_name "LOC134485113-201"; transcript_source "ensembl"; transcript_biotype "protein_coding"; protein_id "ENSRNOP00000087197"; protein_version "1"; tag "Ensembl_canonical";
1	ENSEMBL114_rn	exon	100149191	100149393	0.0352331499150725	+	.	gene_id "ENSRNOG00000051237"; transcript_id "ENSRNOG00000051237_tx_10"; exon_id "1_100149191_100149393_+"; exonnum "11"; txlen "4295";
1	ENSEMBL114_rn	exon	100149191	100149393	0.0352331499150725	+	.	gene_id "ENSRNOG00000051237"; transcript_id "ENSRNOG00000051237_tx_11"; exon_id "1_100149191_100149393_+"; exonnum "10"; txlen "4161";
1	ENSEMBL114_rn	exon	100149191	100149393	0.0352331499150725	+	.	gene_id "ENSRNOG00000051237"; transcript_id "ENSRNOG00000051237_tx_12"; exon_id "1_100149191_100149393_+"; exonnum "11"; txlen "4000";
1	ENSEMBL114_rn	exon	100149191	100149393	0.0352331499150725	+	.	gene_id "ENSRNOG00000051237"; transcript_id "ENSRNOG00000051237_tx_13"; exon_id "1_100149191_100149393_+"; exonnum "10"; txlen "3866";
1	ENSEMBL114_rn	exon	100149191	100149393	0.0352331499150725	+	.	gene_id "ENSRNOG00000051237"; transcript_id "ENSRNOG00000051237_tx_14"; exon_id "1_100149191_100149393_+"; exonnum "11"; txlen "4178";
1	ENSEMBL114_rn	exon	100149191	100149393	0.0352331499150725	+	.	gene_id "ENSRNOG00000051237"; transcript_id "ENSRNOG00000051237_tx_15"; exon_id "1_100149191_100149393_+"; exonnum "10"; txlen "4044";
1	ENSEMBL114_rn	exon	100149191	100149393	0.0251615037450524	+	.	gene_id "ENSRNOG00000051237"; transcript_id "ENSRNOG00000051237_tx_16"; exon_id "1_100149191_100149393_+"; exonnum "16"; txlen "5087";
1	ENSEMBL114_rn	exon	100149191	100149393	0.00616225137880056	+	.	gene_id "ENSRNOG00000051237"; transcript_id "ENSRNOG00000051237_tx_23"; exon_id "1_100149191_100149393_+"; exonnum "17"; txlen "5516";
1	ENSEMBL114_rn	exon	100149191	100149393	0.108686770370708	+	.	gene_id "ENSRNOG00000051237"; transcript_id "ENSRNOG00000051237_tx_3"; exon_id "1_100149191_100149393_+"; exonnum "17"; txlen "5338";
1	ENSEMBL114_rn	exon	100149191	100149393	0.093277205326671	+	.	gene_id "ENSRNOG00000051237"; transcript_id "ENSRNOG00000051237_tx_4"; exon_id "1_100149191_100149393_+"; exonnum "17"; txlen "5221";
1	ENSEMBL114_rn	exon	100149191	100149393	0.0391541984270287	+	.	gene_id "ENSRNOG00000051237"; transcript_id "ENSRNOG00000051237_tx_7"; exon_id "1_100149191_100149393_+"; exonnum "16"; txlen "5204";
1	ENSEMBL114_rn	exon	100149191	100149393	0.0352331499150725	+	.	gene_id "ENSRNOG00000051237"; transcript_id "ENSRNOG00000051237_tx_8"; exon_id "1_100149191_100149393_+"; exonnum "11"; txlen "4117";
1	ENSEMBL114_rn	exon	100149191	100149393	0.0352331499150725	+	.	gene_id "ENSRNOG00000051237"; transcript_id "ENSRNOG00000051237_tx_9"; exon_id "1_100149191_100149393_+"; exonnum "10"; txlen "3983";
1	ensembl	exon	100150051	100150278	0	+	.	gene_id "ENSRNOG00000051237"; gene_version "3"; transcript_id "ENSRNOT00000076542"; transcript_version "3"; exon_number "23"; gene_name "LOC134485113"; gene_source "ensembl"; gene_biotype "protein_coding"; transcript_name "LOC134485113-201"; transcript_source "ensembl"; transcript_biotype "protein_coding"; exon_id "ENSRNOE00000516505"; exon_version "1"; tag "Ensembl_canonical";
1	ensembl	CDS	100150051	100150278	0	+	0	gene_id "ENSRNOG00000051237"; gene_version "3"; transcript_id "ENSRNOT00000076542"; transcript_version "3"; exon_number "23"; gene_name "LOC134485113"; gene_source "ensembl"; gene_biotype "protein_coding"; transcript_name "LOC134485113-201"; transcript_source "ensembl"; transcript_biotype "protein_coding"; protein_id "ENSRNOP00000087197"; protein_version "1"; tag "Ensembl_canonical";
1	ENSEMBL114_rn	exon	100150051	100150278	0.0352331499150725	+	.	gene_id "ENSRNOG00000051237"; transcript_id "ENSRNOG00000051237_tx_10"; exon_id "1_100150051_100150278_+"; exonnum "12"; txlen "4295";
1	ENSEMBL114_rn	exon	100150051	100150278	0.0352331499150725	+	.	gene_id "ENSRNOG00000051237"; transcript_id "ENSRNOG00000051237_tx_11"; exon_id "1_100150051_100150278_+"; exonnum "11"; txlen "4161";
1	ENSEMBL114_rn	exon	100150051	100150278	0.0352331499150725	+	.	gene_id "ENSRNOG00000051237"; transcript_id "ENSRNOG00000051237_tx_12"; exon_id "1_100150051_100150278_+"; exonnum "12"; txlen "4000";
1	ENSEMBL114_rn	exon	100150051	100150278	0.0352331499150725	+	.	gene_id "ENSRNOG00000051237"; transcript_id "ENSRNOG00000051237_tx_13"; exon_id "1_100150051_100150278_+"; exonnum "11"; txlen "3866";
1	ENSEMBL114_rn	exon	100150051	100150278	0.0352331499150725	+	.	gene_id "ENSRNOG00000051237"; transcript_id "ENSRNOG00000051237_tx_14"; exon_id "1_100150051_100150278_+"; exonnum "12"; txlen "4178";
1	ENSEMBL114_rn	exon	100150051	100150278	0.0352331499150725	+	.	gene_id "ENSRNOG00000051237"; transcript_id "ENSRNOG00000051237_tx_15"; exon_id "1_100150051_100150278_+"; exonnum "11"; txlen "4044";
1	ENSEMBL114_rn	exon	100150051	100150278	0.0251615037450524	+	.	gene_id "ENSRNOG00000051237"; transcript_id "ENSRNOG00000051237_tx_16"; exon_id "1_100150051_100150278_+"; exonnum "17"; txlen "5087";
1	ENSEMBL114_rn	exon	100150051	100150278	0.00616225137880056	+	.	gene_id "ENSRNOG00000051237"; transcript_id "ENSRNOG00000051237_tx_23"; exon_id "1_100150051_100150278_+"; exonnum "18"; txlen "5516";
1	ENSEMBL114_rn	exon	100150051	100150278	0.108686770370708	+	.	gene_id "ENSRNOG00000051237"; transcript_id "ENSRNOG00000051237_tx_3"; exon_id "1_100150051_100150278_+"; exonnum "18"; txlen "5338";
1	ENSEMBL114_rn	exon	100150051	100150278	0.093277205326671	+	.	gene_id "ENSRNOG00000051237"; transcript_id "ENSRNOG00000051237_tx_4"; exon_id "1_100150051_100150278_+"; exonnum "18"; txlen "5221";
1	ENSEMBL114_rn	exon	100150051	100150278	0.0391541984270287	+	.	gene_id "ENSRNOG00000051237"; transcript_id "ENSRNOG00000051237_tx_7"; exon_id "1_100150051_100150278_+"; exonnum "17"; txlen "5204";
1	ENSEMBL114_rn	exon	100150051	100150278	0.0352331499150725	+	.	gene_id "ENSRNOG00000051237"; transcript_id "ENSRNOG00000051237_tx_8"; exon_id "1_100150051_100150278_+"; exonnum "12"; txlen "4117";
1	ENSEMBL114_rn	exon	100150051	100150278	0.0352331499150725	+	.	gene_id "ENSRNOG00000051237"; transcript_id "ENSRNOG00000051237_tx_9"; exon_id "1_100150051_100150278_+"; exonnum "11"; txlen "3983";
1	sraer114_es	exon	100151829	100152933	0.0138669113920941	+	.	gene_id "ENSRNOG00000051237"; transcript_id "ENSRNOG00000051237_tx_21"; exon_id "1_100151829_100152933_+"; exonnum "1"; txlen "3141";
1	sraer114_es	exon	100151829	100152933	0.0138669113920941	+	.	gene_id "ENSRNOG00000051237"; transcript_id "ENSRNOG00000051237_tx_22"; exon_id "1_100151829_100152933_+"; exonnum "1"; txlen "3319";
1	ensembl	exon	100155208	100155438	0	+	.	gene_id "ENSRNOG00000051237"; gene_version "3"; transcript_id "ENSRNOT00000076542"; transcript_version "3"; exon_number "24"; gene_name "LOC134485113"; gene_source "ensembl"; gene_biotype "protein_coding"; transcript_name "LOC134485113-201"; transcript_source "ensembl"; transcript_biotype "protein_coding"; exon_id "ENSRNOE00000513312"; exon_version "1"; tag "Ensembl_canonical";
1	ensembl	CDS	100155208	100155438	0	+	0	gene_id "ENSRNOG00000051237"; gene_version "3"; transcript_id "ENSRNOT00000076542"; transcript_version "3"; exon_number "24"; gene_name "LOC134485113"; gene_source "ensembl"; gene_biotype "protein_coding"; transcript_name "LOC134485113-201"; transcript_source "ensembl"; transcript_biotype "protein_coding"; protein_id "ENSRNOP00000087197"; protein_version "1"; tag "Ensembl_canonical";
1	ENSEMBL114_rn	exon	100155208	100155438	0.0352331499150725	+	.	gene_id "ENSRNOG00000051237"; transcript_id "ENSRNOG00000051237_tx_10"; exon_id "1_100155208_100155438_+"; exonnum "13"; txlen "4295";
1	ENSEMBL114_rn	exon	100155208	100155438	0.0352331499150725	+	.	gene_id "ENSRNOG00000051237"; transcript_id "ENSRNOG00000051237_tx_11"; exon_id "1_100155208_100155438_+"; exonnum "12"; txlen "4161";
1	ENSEMBL114_rn	exon	100155208	100155438	0.0352331499150725	+	.	gene_id "ENSRNOG00000051237"; transcript_id "ENSRNOG00000051237_tx_12"; exon_id "1_100155208_100155438_+"; exonnum "13"; txlen "4000";
1	ENSEMBL114_rn	exon	100155208	100155438	0.0352331499150725	+	.	gene_id "ENSRNOG00000051237"; transcript_id "ENSRNOG00000051237_tx_13"; exon_id "1_100155208_100155438_+"; exonnum "12"; txlen "3866";
1	ENSEMBL114_rn	exon	100155208	100155438	0.0352331499150725	+	.	gene_id "ENSRNOG00000051237"; transcript_id "ENSRNOG00000051237_tx_14"; exon_id "1_100155208_100155438_+"; exonnum "13"; txlen "4178";
1	ENSEMBL114_rn	exon	100155208	100155438	0.0352331499150725	+	.	gene_id "ENSRNOG00000051237"; transcript_id "ENSRNOG00000051237_tx_15"; exon_id "1_100155208_100155438_+"; exonnum "12"; txlen "4044";
1	ENSEMBL114_rn	exon	100155208	100155438	0.0251615037450524	+	.	gene_id "ENSRNOG00000051237"; transcript_id "ENSRNOG00000051237_tx_16"; exon_id "1_100155208_100155438_+"; exonnum "18"; txlen "5087";
1	ENSEMBL114_rn	exon	100155208	100155438	0.0138669113920941	+	.	gene_id "ENSRNOG00000051237"; transcript_id "ENSRNOG00000051237_tx_21"; exon_id "1_100155208_100155438_+"; exonnum "2"; txlen "3141";
1	ENSEMBL114_rn	exon	100155208	100155438	0.0138669113920941	+	.	gene_id "ENSRNOG00000051237"; transcript_id "ENSRNOG00000051237_tx_22"; exon_id "1_100155208_100155438_+"; exonnum "2"; txlen "3319";
1	ENSEMBL114_rn	exon	100155208	100155438	0.00616225137880056	+	.	gene_id "ENSRNOG00000051237"; transcript_id "ENSRNOG00000051237_tx_23"; exon_id "1_100155208_100155438_+"; exonnum "19"; txlen "5516";
1	ENSEMBL114_rn	exon	100155208	100155438	0.108686770370708	+	.	gene_id "ENSRNOG00000051237"; transcript_id "ENSRNOG00000051237_tx_3"; exon_id "1_100155208_100155438_+"; exonnum "19"; txlen "5338";
1	ENSEMBL114_rn	exon	100155208	100155438	0.093277205326671	+	.	gene_id "ENSRNOG00000051237"; transcript_id "ENSRNOG00000051237_tx_4"; exon_id "1_100155208_100155438_+"; exonnum "19"; txlen "5221";
1	ENSEMBL114_rn	exon	100155208	100155438	0.0391541984270287	+	.	gene_id "ENSRNOG00000051237"; transcript_id "ENSRNOG00000051237_tx_7"; exon_id "1_100155208_100155438_+"; exonnum "18"; txlen "5204";
1	ENSEMBL114_rn	exon	100155208	100155438	0.0352331499150725	+	.	gene_id "ENSRNOG00000051237"; transcript_id "ENSRNOG00000051237_tx_8"; exon_id "1_100155208_100155438_+"; exonnum "13"; txlen "4117";
1	ENSEMBL114_rn	exon	100155208	100155438	0.0352331499150725	+	.	gene_id "ENSRNOG00000051237"; transcript_id "ENSRNOG00000051237_tx_9"; exon_id "1_100155208_100155438_+"; exonnum "12"; txlen "3983";
1	sraer114_mid	exon	100158362	100158539	0.0352331499150725	+	.	gene_id "ENSRNOG00000051237"; transcript_id "ENSRNOG00000051237_tx_10"; exon_id "1_100158362_100158539_+"; exonnum "14"; txlen "4295";
1	sraer114_mid	exon	100158362	100158539	0.0352331499150725	+	.	gene_id "ENSRNOG00000051237"; transcript_id "ENSRNOG00000051237_tx_11"; exon_id "1_100158362_100158539_+"; exonnum "13"; txlen "4161";
1	sraer114_mid	exon	100158362	100158539	0.0352331499150725	+	.	gene_id "ENSRNOG00000051237"; transcript_id "ENSRNOG00000051237_tx_14"; exon_id "1_100158362_100158539_+"; exonnum "14"; txlen "4178";
1	sraer114_mid	exon	100158362	100158539	0.0352331499150725	+	.	gene_id "ENSRNOG00000051237"; transcript_id "ENSRNOG00000051237_tx_15"; exon_id "1_100158362_100158539_+"; exonnum "13"; txlen "4044";
1	sraer114_mid	exon	100158362	100158539	0.0138669113920941	+	.	gene_id "ENSRNOG00000051237"; transcript_id "ENSRNOG00000051237_tx_22"; exon_id "1_100158362_100158539_+"; exonnum "3"; txlen "3319";
1	sraer114_mid	exon	100158362	100158539	0.00616225137880056	+	.	gene_id "ENSRNOG00000051237"; transcript_id "ENSRNOG00000051237_tx_23"; exon_id "1_100158362_100158539_+"; exonnum "20"; txlen "5516";
1	ensembl	exon	100158644	100158856	0	+	.	gene_id "ENSRNOG00000051237"; gene_version "3"; transcript_id "ENSRNOT00000076542"; transcript_version "3"; exon_number "25"; gene_name "LOC134485113"; gene_source "ensembl"; gene_biotype "protein_coding"; transcript_name "LOC134485113-201"; transcript_source "ensembl"; transcript_biotype "protein_coding"; exon_id "ENSRNOE00000512754"; exon_version "1"; tag "Ensembl_canonical";
1	ensembl	CDS	100158644	100158856	0	+	0	gene_id "ENSRNOG00000051237"; gene_version "3"; transcript_id "ENSRNOT00000076542"; transcript_version "3"; exon_number "25"; gene_name "LOC134485113"; gene_source "ensembl"; gene_biotype "protein_coding"; transcript_name "LOC134485113-201"; transcript_source "ensembl"; transcript_biotype "protein_coding"; protein_id "ENSRNOP00000087197"; protein_version "1"; tag "Ensembl_canonical";
1	ENSEMBL114_rn	exon	100158644	100158856	0.0352331499150725	+	.	gene_id "ENSRNOG00000051237"; transcript_id "ENSRNOG00000051237_tx_10"; exon_id "1_100158644_100158856_+"; exonnum "15"; txlen "4295";
1	ENSEMBL114_rn	exon	100158644	100158856	0.0352331499150725	+	.	gene_id "ENSRNOG00000051237"; transcript_id "ENSRNOG00000051237_tx_11"; exon_id "1_100158644_100158856_+"; exonnum "14"; txlen "4161";
1	ENSEMBL114_rn	exon	100158644	100158856	0.0352331499150725	+	.	gene_id "ENSRNOG00000051237"; transcript_id "ENSRNOG00000051237_tx_12"; exon_id "1_100158644_100158856_+"; exonnum "14"; txlen "4000";
1	ENSEMBL114_rn	exon	100158644	100158856	0.0352331499150725	+	.	gene_id "ENSRNOG00000051237"; transcript_id "ENSRNOG00000051237_tx_13"; exon_id "1_100158644_100158856_+"; exonnum "13"; txlen "3866";
1	ENSEMBL114_rn	exon	100158644	100158856	0.0352331499150725	+	.	gene_id "ENSRNOG00000051237"; transcript_id "ENSRNOG00000051237_tx_14"; exon_id "1_100158644_100158856_+"; exonnum "15"; txlen "4178";
1	ENSEMBL114_rn	exon	100158644	100158856	0.0352331499150725	+	.	gene_id "ENSRNOG00000051237"; transcript_id "ENSRNOG00000051237_tx_15"; exon_id "1_100158644_100158856_+"; exonnum "14"; txlen "4044";
1	ENSEMBL114_rn	exon	100158644	100158856	0.0251615037450524	+	.	gene_id "ENSRNOG00000051237"; transcript_id "ENSRNOG00000051237_tx_16"; exon_id "1_100158644_100158856_+"; exonnum "19"; txlen "5087";
1	ENSEMBL114_rn	exon	100158644	100158856	0.0138669113920941	+	.	gene_id "ENSRNOG00000051237"; transcript_id "ENSRNOG00000051237_tx_21"; exon_id "1_100158644_100158856_+"; exonnum "3"; txlen "3141";
1	ENSEMBL114_rn	exon	100158644	100158856	0.0138669113920941	+	.	gene_id "ENSRNOG00000051237"; transcript_id "ENSRNOG00000051237_tx_22"; exon_id "1_100158644_100158856_+"; exonnum "4"; txlen "3319";
1	ENSEMBL114_rn	exon	100158644	100158856	0.00616225137880056	+	.	gene_id "ENSRNOG00000051237"; transcript_id "ENSRNOG00000051237_tx_23"; exon_id "1_100158644_100158856_+"; exonnum "21"; txlen "5516";
1	ENSEMBL114_rn	exon	100158644	100158856	0.108686770370708	+	.	gene_id "ENSRNOG00000051237"; transcript_id "ENSRNOG00000051237_tx_3"; exon_id "1_100158644_100158856_+"; exonnum "20"; txlen "5338";
1	ENSEMBL114_rn	exon	100158644	100158856	0.093277205326671	+	.	gene_id "ENSRNOG00000051237"; transcript_id "ENSRNOG00000051237_tx_4"; exon_id "1_100158644_100158856_+"; exonnum "20"; txlen "5221";
1	ENSEMBL114_rn	exon	100158644	100158856	0.0391541984270287	+	.	gene_id "ENSRNOG00000051237"; transcript_id "ENSRNOG00000051237_tx_7"; exon_id "1_100158644_100158856_+"; exonnum "19"; txlen "5204";
1	ENSEMBL114_rn	exon	100158644	100158856	0.0352331499150725	+	.	gene_id "ENSRNOG00000051237"; transcript_id "ENSRNOG00000051237_tx_8"; exon_id "1_100158644_100158856_+"; exonnum "14"; txlen "4117";
1	ENSEMBL114_rn	exon	100158644	100158856	0.0352331499150725	+	.	gene_id "ENSRNOG00000051237"; transcript_id "ENSRNOG00000051237_tx_9"; exon_id "1_100158644_100158856_+"; exonnum "13"; txlen "3983";
1	sraer114_es	exon	100158915	100158960	0.0144572201564798	+	.	gene_id "ENSRNOG00000051237"; transcript_id "ENSRNOG00000051237_tx_19"; exon_id "1_100158915_100158960_+"; exonnum "1"; txlen "1638";
1	sraer114_es	exon	100158915	100158960	0.0144572201564798	+	.	gene_id "ENSRNOG00000051237"; transcript_id "ENSRNOG00000051237_tx_20"; exon_id "1_100158915_100158960_+"; exonnum "1"; txlen "1521";
1	sraer114_es	exon	100159979	100160048	0.175718286084737	+	.	gene_id "ENSRNOG00000051237"; transcript_id "ENSRNOG00000051237_tx_1"; exon_id "1_100159979_100160048_+"; exonnum "1"; txlen "1662";
1	sraer114_es	exon	100159979	100160048	0.170280404977297	+	.	gene_id "ENSRNOG00000051237"; transcript_id "ENSRNOG00000051237_tx_2"; exon_id "1_100159979_100160048_+"; exonnum "1"; txlen "1545";
1	ensembl	exon	100160147	100160207	0	+	.	gene_id "ENSRNOG00000051237"; gene_version "3"; transcript_id "ENSRNOT00000076542"; transcript_version "3"; exon_number "26"; gene_name "LOC134485113"; gene_source "ensembl"; gene_biotype "protein_coding"; transcript_name "LOC134485113-201"; transcript_source "ensembl"; transcript_biotype "protein_coding"; exon_id "ENSRNOE00000516704"; exon_version "1"; tag "Ensembl_canonical";
1	ensembl	CDS	100160147	100160207	0	+	0	gene_id "ENSRNOG00000051237"; gene_version "3"; transcript_id "ENSRNOT00000076542"; transcript_version "3"; exon_number "26"; gene_name "LOC134485113"; gene_source "ensembl"; gene_biotype "protein_coding"; transcript_name "LOC134485113-201"; transcript_source "ensembl"; transcript_biotype "protein_coding"; protein_id "ENSRNOP00000087197"; protein_version "1"; tag "Ensembl_canonical";
1	ENSEMBL114_rn	exon	100160147	100160207	0.175718286084737	+	.	gene_id "ENSRNOG00000051237"; transcript_id "ENSRNOG00000051237_tx_1"; exon_id "1_100160147_100160207_+"; exonnum "2"; txlen "1662";
1	ENSEMBL114_rn	exon	100160147	100160207	0.0352331499150725	+	.	gene_id "ENSRNOG00000051237"; transcript_id "ENSRNOG00000051237_tx_10"; exon_id "1_100160147_100160207_+"; exonnum "16"; txlen "4295";
1	ENSEMBL114_rn	exon	100160147	100160207	0.0352331499150725	+	.	gene_id "ENSRNOG00000051237"; transcript_id "ENSRNOG00000051237_tx_11"; exon_id "1_100160147_100160207_+"; exonnum "15"; txlen "4161";
1	ENSEMBL114_rn	exon	100160147	100160207	0.0352331499150725	+	.	gene_id "ENSRNOG00000051237"; transcript_id "ENSRNOG00000051237_tx_12"; exon_id "1_100160147_100160207_+"; exonnum "15"; txlen "4000";
1	ENSEMBL114_rn	exon	100160147	100160207	0.0352331499150725	+	.	gene_id "ENSRNOG00000051237"; transcript_id "ENSRNOG00000051237_tx_13"; exon_id "1_100160147_100160207_+"; exonnum "14"; txlen "3866";
1	ENSEMBL114_rn	exon	100160147	100160207	0.0352331499150725	+	.	gene_id "ENSRNOG00000051237"; transcript_id "ENSRNOG00000051237_tx_14"; exon_id "1_100160147_100160207_+"; exonnum "16"; txlen "4178";
1	ENSEMBL114_rn	exon	100160147	100160207	0.0352331499150725	+	.	gene_id "ENSRNOG00000051237"; transcript_id "ENSRNOG00000051237_tx_15"; exon_id "1_100160147_100160207_+"; exonnum "15"; txlen "4044";
1	ENSEMBL114_rn	exon	100160147	100160207	0.0251615037450524	+	.	gene_id "ENSRNOG00000051237"; transcript_id "ENSRNOG00000051237_tx_16"; exon_id "1_100160147_100160207_+"; exonnum "20"; txlen "5087";
1	ENSEMBL114_rn	exon	100160147	100160207	0.0144572201564798	+	.	gene_id "ENSRNOG00000051237"; transcript_id "ENSRNOG00000051237_tx_19"; exon_id "1_100160147_100160207_+"; exonnum "2"; txlen "1638";
1	ENSEMBL114_rn	exon	100160147	100160207	0.170280404977297	+	.	gene_id "ENSRNOG00000051237"; transcript_id "ENSRNOG00000051237_tx_2"; exon_id "1_100160147_100160207_+"; exonnum "2"; txlen "1545";
1	ENSEMBL114_rn	exon	100160147	100160207	0.0144572201564798	+	.	gene_id "ENSRNOG00000051237"; transcript_id "ENSRNOG00000051237_tx_20"; exon_id "1_100160147_100160207_+"; exonnum "2"; txlen "1521";
1	ENSEMBL114_rn	exon	100160147	100160207	0.0138669113920941	+	.	gene_id "ENSRNOG00000051237"; transcript_id "ENSRNOG00000051237_tx_21"; exon_id "1_100160147_100160207_+"; exonnum "4"; txlen "3141";
1	ENSEMBL114_rn	exon	100160147	100160207	0.0138669113920941	+	.	gene_id "ENSRNOG00000051237"; transcript_id "ENSRNOG00000051237_tx_22"; exon_id "1_100160147_100160207_+"; exonnum "5"; txlen "3319";
1	ENSEMBL114_rn	exon	100160147	100160207	0.00616225137880056	+	.	gene_id "ENSRNOG00000051237"; transcript_id "ENSRNOG00000051237_tx_23"; exon_id "1_100160147_100160207_+"; exonnum "22"; txlen "5516";
1	ENSEMBL114_rn	exon	100160147	100160207	0.108686770370708	+	.	gene_id "ENSRNOG00000051237"; transcript_id "ENSRNOG00000051237_tx_3"; exon_id "1_100160147_100160207_+"; exonnum "21"; txlen "5338";
1	ENSEMBL114_rn	exon	100160147	100160207	0.093277205326671	+	.	gene_id "ENSRNOG00000051237"; transcript_id "ENSRNOG00000051237_tx_4"; exon_id "1_100160147_100160207_+"; exonnum "21"; txlen "5221";
1	ENSEMBL114_rn	exon	100160147	100160207	0.0391541984270287	+	.	gene_id "ENSRNOG00000051237"; transcript_id "ENSRNOG00000051237_tx_7"; exon_id "1_100160147_100160207_+"; exonnum "20"; txlen "5204";
1	ENSEMBL114_rn	exon	100160147	100160207	0.0352331499150725	+	.	gene_id "ENSRNOG00000051237"; transcript_id "ENSRNOG00000051237_tx_8"; exon_id "1_100160147_100160207_+"; exonnum "15"; txlen "4117";
1	ENSEMBL114_rn	exon	100160147	100160207	0.0352331499150725	+	.	gene_id "ENSRNOG00000051237"; transcript_id "ENSRNOG00000051237_tx_9"; exon_id "1_100160147_100160207_+"; exonnum "14"; txlen "3983";
1	sraer114_mid	exon	100160292	100160408	0.175718286084737	+	.	gene_id "ENSRNOG00000051237"; transcript_id "ENSRNOG00000051237_tx_1"; exon_id "1_100160292_100160408_+"; exonnum "3"; txlen "1662";
1	sraer114_mid	exon	100160292	100160408	0.0352331499150725	+	.	gene_id "ENSRNOG00000051237"; transcript_id "ENSRNOG00000051237_tx_10"; exon_id "1_100160292_100160408_+"; exonnum "17"; txlen "4295";
1	sraer114_mid	exon	100160292	100160408	0.0352331499150725	+	.	gene_id "ENSRNOG00000051237"; transcript_id "ENSRNOG00000051237_tx_11"; exon_id "1_100160292_100160408_+"; exonnum "16"; txlen "4161";
1	sraer114_mid	exon	100160292	100160408	0.0144572201564798	+	.	gene_id "ENSRNOG00000051237"; transcript_id "ENSRNOG00000051237_tx_19"; exon_id "1_100160292_100160408_+"; exonnum "3"; txlen "1638";
1	sraer114_mid	exon	100160292	100160408	0.0138669113920941	+	.	gene_id "ENSRNOG00000051237"; transcript_id "ENSRNOG00000051237_tx_21"; exon_id "1_100160292_100160408_+"; exonnum "5"; txlen "3141";
1	sraer114_mid	exon	100160292	100160408	0.0138669113920941	+	.	gene_id "ENSRNOG00000051237"; transcript_id "ENSRNOG00000051237_tx_22"; exon_id "1_100160292_100160408_+"; exonnum "6"; txlen "3319";
1	sraer114_mid	exon	100160292	100160408	0.00616225137880056	+	.	gene_id "ENSRNOG00000051237"; transcript_id "ENSRNOG00000051237_tx_23"; exon_id "1_100160292_100160408_+"; exonnum "23"; txlen "5516";
1	sraer114_mid	exon	100160292	100160408	0.108686770370708	+	.	gene_id "ENSRNOG00000051237"; transcript_id "ENSRNOG00000051237_tx_3"; exon_id "1_100160292_100160408_+"; exonnum "22"; txlen "5338";
1	sraer114_mid	exon	100160292	100160408	0.0391541984270287	+	.	gene_id "ENSRNOG00000051237"; transcript_id "ENSRNOG00000051237_tx_7"; exon_id "1_100160292_100160408_+"; exonnum "21"; txlen "5204";
1	sraer114_mid	exon	100160292	100160408	0.0352331499150725	+	.	gene_id "ENSRNOG00000051237"; transcript_id "ENSRNOG00000051237_tx_8"; exon_id "1_100160292_100160408_+"; exonnum "16"; txlen "4117";
1	sraer114_mid	exon	100160292	100160408	0.0352331499150725	+	.	gene_id "ENSRNOG00000051237"; transcript_id "ENSRNOG00000051237_tx_9"; exon_id "1_100160292_100160408_+"; exonnum "15"; txlen "3983";
1	ensembl	exon	100160292	100160415	0	+	.	gene_id "ENSRNOG00000051237"; gene_version "3"; transcript_id "ENSRNOT00000076542"; transcript_version "3"; exon_number "27"; gene_name "LOC134485113"; gene_source "ensembl"; gene_biotype "protein_coding"; transcript_name "LOC134485113-201"; transcript_source "ensembl"; transcript_biotype "protein_coding"; exon_id "ENSRNOE00000513606"; exon_version "2"; tag "Ensembl_canonical";
1	ensembl	CDS	100160292	100160415	0	+	2	gene_id "ENSRNOG00000051237"; gene_version "3"; transcript_id "ENSRNOT00000076542"; transcript_version "3"; exon_number "27"; gene_name "LOC134485113"; gene_source "ensembl"; gene_biotype "protein_coding"; transcript_name "LOC134485113-201"; transcript_source "ensembl"; transcript_biotype "protein_coding"; protein_id "ENSRNOP00000087197"; protein_version "1"; tag "Ensembl_canonical";
1	sraer114_mid	exon	100160998	100161168	0.175718286084737	+	.	gene_id "ENSRNOG00000051237"; transcript_id "ENSRNOG00000051237_tx_1"; exon_id "1_100160998_100161168_+"; exonnum "4"; txlen "1662";
1	sraer114_mid	exon	100160998	100161168	0.0352331499150725	+	.	gene_id "ENSRNOG00000051237"; transcript_id "ENSRNOG00000051237_tx_10"; exon_id "1_100160998_100161168_+"; exonnum "18"; txlen "4295";
1	sraer114_mid	exon	100160998	100161168	0.0352331499150725	+	.	gene_id "ENSRNOG00000051237"; transcript_id "ENSRNOG00000051237_tx_11"; exon_id "1_100160998_100161168_+"; exonnum "17"; txlen "4161";
1	sraer114_mid	exon	100160998	100161168	0.0352331499150725	+	.	gene_id "ENSRNOG00000051237"; transcript_id "ENSRNOG00000051237_tx_12"; exon_id "1_100160998_100161168_+"; exonnum "16"; txlen "4000";
1	sraer114_mid	exon	100160998	100161168	0.0352331499150725	+	.	gene_id "ENSRNOG00000051237"; transcript_id "ENSRNOG00000051237_tx_13"; exon_id "1_100160998_100161168_+"; exonnum "15"; txlen "3866";
1	sraer114_mid	exon	100160998	100161168	0.0352331499150725	+	.	gene_id "ENSRNOG00000051237"; transcript_id "ENSRNOG00000051237_tx_14"; exon_id "1_100160998_100161168_+"; exonnum "17"; txlen "4178";
1	sraer114_mid	exon	100160998	100161168	0.0352331499150725	+	.	gene_id "ENSRNOG00000051237"; transcript_id "ENSRNOG00000051237_tx_15"; exon_id "1_100160998_100161168_+"; exonnum "16"; txlen "4044";
1	sraer114_mid	exon	100160998	100161168	0.0251615037450524	+	.	gene_id "ENSRNOG00000051237"; transcript_id "ENSRNOG00000051237_tx_16"; exon_id "1_100160998_100161168_+"; exonnum "21"; txlen "5087";
1	sraer114_mid	exon	100160998	100161168	0.0144572201564798	+	.	gene_id "ENSRNOG00000051237"; transcript_id "ENSRNOG00000051237_tx_19"; exon_id "1_100160998_100161168_+"; exonnum "4"; txlen "1638";
1	sraer114_mid	exon	100160998	100161168	0.170280404977297	+	.	gene_id "ENSRNOG00000051237"; transcript_id "ENSRNOG00000051237_tx_2"; exon_id "1_100160998_100161168_+"; exonnum "3"; txlen "1545";
1	sraer114_mid	exon	100160998	100161168	0.0144572201564798	+	.	gene_id "ENSRNOG00000051237"; transcript_id "ENSRNOG00000051237_tx_20"; exon_id "1_100160998_100161168_+"; exonnum "3"; txlen "1521";
1	sraer114_mid	exon	100160998	100161168	0.0138669113920941	+	.	gene_id "ENSRNOG00000051237"; transcript_id "ENSRNOG00000051237_tx_21"; exon_id "1_100160998_100161168_+"; exonnum "6"; txlen "3141";
1	sraer114_mid	exon	100160998	100161168	0.0138669113920941	+	.	gene_id "ENSRNOG00000051237"; transcript_id "ENSRNOG00000051237_tx_22"; exon_id "1_100160998_100161168_+"; exonnum "7"; txlen "3319";
1	sraer114_mid	exon	100160998	100161168	0.00616225137880056	+	.	gene_id "ENSRNOG00000051237"; transcript_id "ENSRNOG00000051237_tx_23"; exon_id "1_100160998_100161168_+"; exonnum "24"; txlen "5516";
1	sraer114_mid	exon	100160998	100161168	0.108686770370708	+	.	gene_id "ENSRNOG00000051237"; transcript_id "ENSRNOG00000051237_tx_3"; exon_id "1_100160998_100161168_+"; exonnum "23"; txlen "5338";
1	sraer114_mid	exon	100160998	100161168	0.093277205326671	+	.	gene_id "ENSRNOG00000051237"; transcript_id "ENSRNOG00000051237_tx_4"; exon_id "1_100160998_100161168_+"; exonnum "22"; txlen "5221";
1	sraer114_mid	exon	100160998	100161168	0.0391541984270287	+	.	gene_id "ENSRNOG00000051237"; transcript_id "ENSRNOG00000051237_tx_7"; exon_id "1_100160998_100161168_+"; exonnum "22"; txlen "5204";
1	sraer114_mid	exon	100160998	100161168	0.0352331499150725	+	.	gene_id "ENSRNOG00000051237"; transcript_id "ENSRNOG00000051237_tx_8"; exon_id "1_100160998_100161168_+"; exonnum "17"; txlen "4117";
1	sraer114_mid	exon	100160998	100161168	0.0352331499150725	+	.	gene_id "ENSRNOG00000051237"; transcript_id "ENSRNOG00000051237_tx_9"; exon_id "1_100160998_100161168_+"; exonnum "16"; txlen "3983";
1	ensembl	exon	100161005	100161168	0	+	.	gene_id "ENSRNOG00000051237"; gene_version "3"; transcript_id "ENSRNOT00000076542"; transcript_version "3"; exon_number "28"; gene_name "LOC134485113"; gene_source "ensembl"; gene_biotype "protein_coding"; transcript_name "LOC134485113-201"; transcript_source "ensembl"; transcript_biotype "protein_coding"; exon_id "ENSRNOE00000514836"; exon_version "2"; tag "Ensembl_canonical";
1	ensembl	CDS	100161005	100161168	0	+	1	gene_id "ENSRNOG00000051237"; gene_version "3"; transcript_id "ENSRNOT00000076542"; transcript_version "3"; exon_number "28"; gene_name "LOC134485113"; gene_source "ensembl"; gene_biotype "protein_coding"; transcript_name "LOC134485113-201"; transcript_source "ensembl"; transcript_biotype "protein_coding"; protein_id "ENSRNOP00000087197"; protein_version "1"; tag "Ensembl_canonical";
1	ensembl	CDS	100163121	100163359	0	+	2	gene_id "ENSRNOG00000051237"; gene_version "3"; transcript_id "ENSRNOT00000076542"; transcript_version "3"; exon_number "29"; gene_name "LOC134485113"; gene_source "ensembl"; gene_biotype "protein_coding"; transcript_name "LOC134485113-201"; transcript_source "ensembl"; transcript_biotype "protein_coding"; protein_id "ENSRNOP00000087197"; protein_version "1"; tag "Ensembl_canonical";
1	ensembl	exon	100163121	100164363	0	+	.	gene_id "ENSRNOG00000051237"; gene_version "3"; transcript_id "ENSRNOT00000076542"; transcript_version "3"; exon_number "29"; gene_name "LOC134485113"; gene_source "ensembl"; gene_biotype "protein_coding"; transcript_name "LOC134485113-201"; transcript_source "ensembl"; transcript_biotype "protein_coding"; exon_id "ENSRNOE00000625075"; exon_version "2"; tag "Ensembl_canonical";
1	ENSEMBL114_rn	exon	100163121	100164363	0.175718286084737	+	.	gene_id "ENSRNOG00000051237"; transcript_id "ENSRNOG00000051237_tx_1"; exon_id "1_100163121_100164363_+"; exonnum "5"; txlen "1662";
1	ENSEMBL114_rn	exon	100163121	100164363	0.0352331499150725	+	.	gene_id "ENSRNOG00000051237"; transcript_id "ENSRNOG00000051237_tx_10"; exon_id "1_100163121_100164363_+"; exonnum "19"; txlen "4295";
1	ENSEMBL114_rn	exon	100163121	100164363	0.0352331499150725	+	.	gene_id "ENSRNOG00000051237"; transcript_id "ENSRNOG00000051237_tx_11"; exon_id "1_100163121_100164363_+"; exonnum "18"; txlen "4161";
1	ENSEMBL114_rn	exon	100163121	100164363	0.0352331499150725	+	.	gene_id "ENSRNOG00000051237"; transcript_id "ENSRNOG00000051237_tx_12"; exon_id "1_100163121_100164363_+"; exonnum "17"; txlen "4000";
1	ENSEMBL114_rn	exon	100163121	100164363	0.0352331499150725	+	.	gene_id "ENSRNOG00000051237"; transcript_id "ENSRNOG00000051237_tx_13"; exon_id "1_100163121_100164363_+"; exonnum "16"; txlen "3866";
1	ENSEMBL114_rn	exon	100163121	100164363	0.0352331499150725	+	.	gene_id "ENSRNOG00000051237"; transcript_id "ENSRNOG00000051237_tx_14"; exon_id "1_100163121_100164363_+"; exonnum "18"; txlen "4178";
1	ENSEMBL114_rn	exon	100163121	100164363	0.0352331499150725	+	.	gene_id "ENSRNOG00000051237"; transcript_id "ENSRNOG00000051237_tx_15"; exon_id "1_100163121_100164363_+"; exonnum "17"; txlen "4044";
1	ENSEMBL114_rn	exon	100163121	100164363	0.0251615037450524	+	.	gene_id "ENSRNOG00000051237"; transcript_id "ENSRNOG00000051237_tx_16"; exon_id "1_100163121_100164363_+"; exonnum "22"; txlen "5087";
1	ENSEMBL114_rn	exon	100163121	100164363	0.0144572201564798	+	.	gene_id "ENSRNOG00000051237"; transcript_id "ENSRNOG00000051237_tx_19"; exon_id "1_100163121_100164363_+"; exonnum "5"; txlen "1638";
1	ENSEMBL114_rn	exon	100163121	100164363	0.170280404977297	+	.	gene_id "ENSRNOG00000051237"; transcript_id "ENSRNOG00000051237_tx_2"; exon_id "1_100163121_100164363_+"; exonnum "4"; txlen "1545";
1	ENSEMBL114_rn	exon	100163121	100164363	0.0144572201564798	+	.	gene_id "ENSRNOG00000051237"; transcript_id "ENSRNOG00000051237_tx_20"; exon_id "1_100163121_100164363_+"; exonnum "4"; txlen "1521";
1	ENSEMBL114_rn	exon	100163121	100164363	0.0138669113920941	+	.	gene_id "ENSRNOG00000051237"; transcript_id "ENSRNOG00000051237_tx_21"; exon_id "1_100163121_100164363_+"; exonnum "7"; txlen "3141";
1	ENSEMBL114_rn	exon	100163121	100164363	0.0138669113920941	+	.	gene_id "ENSRNOG00000051237"; transcript_id "ENSRNOG00000051237_tx_22"; exon_id "1_100163121_100164363_+"; exonnum "8"; txlen "3319";
1	ENSEMBL114_rn	exon	100163121	100164363	0.00616225137880056	+	.	gene_id "ENSRNOG00000051237"; transcript_id "ENSRNOG00000051237_tx_23"; exon_id "1_100163121_100164363_+"; exonnum "25"; txlen "5516";
1	ENSEMBL114_rn	exon	100163121	100164363	0.108686770370708	+	.	gene_id "ENSRNOG00000051237"; transcript_id "ENSRNOG00000051237_tx_3"; exon_id "1_100163121_100164363_+"; exonnum "24"; txlen "5338";
1	ENSEMBL114_rn	exon	100163121	100164363	0.093277205326671	+	.	gene_id "ENSRNOG00000051237"; transcript_id "ENSRNOG00000051237_tx_4"; exon_id "1_100163121_100164363_+"; exonnum "23"; txlen "5221";
1	ENSEMBL114_rn	exon	100163121	100164363	0.0391541984270287	+	.	gene_id "ENSRNOG00000051237"; transcript_id "ENSRNOG00000051237_tx_7"; exon_id "1_100163121_100164363_+"; exonnum "23"; txlen "5204";
1	ENSEMBL114_rn	exon	100163121	100164363	0.0352331499150725	+	.	gene_id "ENSRNOG00000051237"; transcript_id "ENSRNOG00000051237_tx_8"; exon_id "1_100163121_100164363_+"; exonnum "18"; txlen "4117";
1	ENSEMBL114_rn	exon	100163121	100164363	0.0352331499150725	+	.	gene_id "ENSRNOG00000051237"; transcript_id "ENSRNOG00000051237_tx_9"; exon_id "1_100163121_100164363_+"; exonnum "17"; txlen "3983";
1	ensembl	stop_codon	100163360	100163362	0	+	0	gene_id "ENSRNOG00000051237"; gene_version "3"; transcript_id "ENSRNOT00000076542"; transcript_version "3"; exon_number "29"; gene_name "LOC134485113"; gene_source "ensembl"; gene_biotype "protein_coding"; transcript_name "LOC134485113-201"; transcript_source "ensembl"; transcript_biotype "protein_coding"; tag "Ensembl_canonical";
1	ensembl	three_prime_utr	100163363	100164363	0	+	.	gene_id "ENSRNOG00000051237"; gene_version "3"; transcript_id "ENSRNOT00000076542"; transcript_version "3"; gene_name "LOC134485113"; gene_source "ensembl"; gene_biotype "protein_coding"; transcript_name "LOC134485113-201"; transcript_source "ensembl"; transcript_biotype "protein_coding"; tag "Ensembl_canonical";
1	sraer114_es	exon	100170573	100170677	0.0175935429285857	+	.	gene_id "ENSRNOG00000051237"; transcript_id "ENSRNOG00000051237_tx_18"; exon_id "1_100170573_100170677_+"; exonnum "1"; txlen "755";
1	sraer114_es	exon	100177361	100177540	0.0788910668035696	+	.	gene_id "ENSRNOG00000051237"; transcript_id "ENSRNOG00000051237_tx_5"; exon_id "1_100177361_100177540_+"; exonnum "1"; txlen "830";
1	sraer114_mid	exon	100185192	100185599	0.0175935429285857	+	.	gene_id "ENSRNOG00000051237"; transcript_id "ENSRNOG00000051237_tx_18"; exon_id "1_100185192_100185599_+"; exonnum "2"; txlen "755";
1	sraer114_mid	exon	100185192	100185599	0.0788910668035696	+	.	gene_id "ENSRNOG00000051237"; transcript_id "ENSRNOG00000051237_tx_5"; exon_id "1_100185192_100185599_+"; exonnum "2"; txlen "830";
1	sraer114_ss	exon	100187577	100187818	0.0175935429285857	+	.	gene_id "ENSRNOG00000051237"; transcript_id "ENSRNOG00000051237_tx_18"; exon_id "1_100187577_100187818_+"; exonnum "3"; txlen "755";
1	sraer114_ss	exon	100187577	100187818	0.0788910668035696	+	.	gene_id "ENSRNOG00000051237"; transcript_id "ENSRNOG00000051237_tx_5"; exon_id "1_100187577_100187818_+"; exonnum "3"; txlen "830";
1	sraer114_mid	exon	100194889	100195104	0.0511829848042671	+	.	gene_id "ENSRNOG00000081277"; transcript_id "ENSRNOG00000081277_tx_1"; exon_id "1_100194889_100195104_+"; exonnum "1"; txlen "623";
1	sraer114_mid	exon	100194889	100195104	0.0207810614994769	+	.	gene_id "ENSRNOG00000081277"; transcript_id "ENSRNOG00000081277_tx_3"; exon_id "1_100194889_100195104_+"; exonnum "1"; txlen "563";
1	ensembl	gene	100198145	100198251	0	+	.	gene_id "ENSRNOG00000071553"; gene_version "1"; gene_name "U6"; gene_source "ensembl"; gene_biotype "snRNA";
1	ensembl	transcript	100198145	100198251	0	+	.	gene_id "ENSRNOG00000071553"; gene_version "1"; transcript_id "ENSRNOT00000160985"; transcript_version "1"; gene_name "U6"; gene_source "ensembl"; gene_biotype "snRNA"; transcript_name "U6.8-201"; transcript_source "ensembl"; transcript_biotype "snRNA"; tag "Ensembl_canonical";
1	ensembl	exon	100198145	100198251	0	+	.	gene_id "ENSRNOG00000071553"; gene_version "1"; transcript_id "ENSRNOT00000160985"; transcript_version "1"; exon_number "1"; gene_name "U6"; gene_source "ensembl"; gene_biotype "snRNA"; transcript_name "U6.8-201"; transcript_source "ensembl"; transcript_biotype "snRNA"; exon_id "ENSRNOE00000794579"; exon_version "1"; tag "Ensembl_canonical";
1	ensembl	exon	100200378	100200711	0	+	.	gene_id "ENSRNOG00000081277"; gene_version "1"; transcript_id "ENSRNOT00000173371"; transcript_version "1"; exon_number "1"; gene_source "ensembl"; gene_biotype "lncRNA"; transcript_source "ensembl"; transcript_biotype "lncRNA"; exon_id "ENSRNOE00000773057"; exon_version "1"; tag "Ensembl_canonical";
1	ensembl	gene	100200378	100212991	0	+	.	gene_id "ENSRNOG00000081277"; gene_version "1"; gene_source "ensembl"; gene_biotype "lncRNA";
1	ensembl	transcript	100200378	100212991	0	+	.	gene_id "ENSRNOG00000081277"; gene_version "1"; transcript_id "ENSRNOT00000173371"; transcript_version "1"; gene_source "ensembl"; gene_biotype "lncRNA"; transcript_source "ensembl"; transcript_biotype "lncRNA"; tag "Ensembl_canonical";
1	ensembl	exon	100200443	100200711	0	+	.	gene_id "ENSRNOG00000081277"; gene_version "1"; transcript_id "ENSRNOT00000126056"; transcript_version "1"; exon_number "1"; gene_source "ensembl"; gene_biotype "lncRNA"; transcript_source "ensembl"; transcript_biotype "lncRNA"; exon_id "ENSRNOE00000806717"; exon_version "1";
1	ENSEMBL114_rn	exon	100200443	100200711	0.00598298772142741	+	.	gene_id "ENSRNOG00000081277"; transcript_id "ENSRNOG00000081277_tx_5"; exon_id "1_100200443_100200711_+"; exonnum "1"; txlen "553";
1	ensembl	transcript	100200443	100212991	0	+	.	gene_id "ENSRNOG00000081277"; gene_version "1"; transcript_id "ENSRNOT00000126056"; transcript_version "1"; gene_source "ensembl"; gene_biotype "lncRNA"; transcript_source "ensembl"; transcript_biotype "lncRNA";
1	ensembl	exon	100201118	100201336	0	+	.	gene_id "ENSRNOG00000081277"; gene_version "1"; transcript_id "ENSRNOT00000151342"; transcript_version "1"; exon_number "1"; gene_source "ensembl"; gene_biotype "lncRNA"; transcript_source "ensembl"; transcript_biotype "lncRNA"; exon_id "ENSRNOE00000684623"; exon_version "1";
1	ensembl	transcript	100201118	100212991	0	+	.	gene_id "ENSRNOG00000081277"; gene_version "1"; transcript_id "ENSRNOT00000151342"; transcript_version "1"; gene_source "ensembl"; gene_biotype "lncRNA"; transcript_source "ensembl"; transcript_biotype "lncRNA";
1	ensembl	exon	100209468	100209527	0	+	.	gene_id "ENSRNOG00000081277"; gene_version "1"; transcript_id "ENSRNOT00000126056"; transcript_version "1"; exon_number "2"; gene_source "ensembl"; gene_biotype "lncRNA"; transcript_source "ensembl"; transcript_biotype "lncRNA"; exon_id "ENSRNOE00000723205"; exon_version "1";
1	ENSEMBL114_rn	exon	100209468	100209527	0.0511829848042671	+	.	gene_id "ENSRNOG00000081277"; transcript_id "ENSRNOG00000081277_tx_1"; exon_id "1_100209468_100209527_+"; exonnum "2"; txlen "623";
1	ensembl	exon	100212264	100212341	0	+	.	gene_id "ENSRNOG00000081277"; gene_version "1"; transcript_id "ENSRNOT00000152296"; transcript_version "1"; exon_number "1"; gene_source "ensembl"; gene_biotype "lncRNA"; transcript_source "ensembl"; transcript_biotype "lncRNA"; exon_id "ENSRNOE00000747764"; exon_version "1";
1	ensembl	transcript	100212264	100212991	0	+	.	gene_id "ENSRNOG00000081277"; gene_version "1"; transcript_id "ENSRNOT00000152296"; transcript_version "1"; gene_source "ensembl"; gene_biotype "lncRNA"; transcript_source "ensembl"; transcript_biotype "lncRNA";
1	ensembl	exon	100212645	100212991	0	+	.	gene_id "ENSRNOG00000081277"; gene_version "1"; transcript_id "ENSRNOT00000173371"; transcript_version "1"; exon_number "2"; gene_source "ensembl"; gene_biotype "lncRNA"; transcript_source "ensembl"; transcript_biotype "lncRNA"; exon_id "ENSRNOE00000776193"; exon_version "1"; tag "Ensembl_canonical";
1	ensembl	exon	100212645	100212991	0	+	.	gene_id "ENSRNOG00000081277"; gene_version "1"; transcript_id "ENSRNOT00000126056"; transcript_version "1"; exon_number "3"; gene_source "ensembl"; gene_biotype "lncRNA"; transcript_source "ensembl"; transcript_biotype "lncRNA"; exon_id "ENSRNOE00000776193"; exon_version "1";
1	ensembl	exon	100212645	100212991	0	+	.	gene_id "ENSRNOG00000081277"; gene_version "1"; transcript_id "ENSRNOT00000151342"; transcript_version "1"; exon_number "2"; gene_source "ensembl"; gene_biotype "lncRNA"; transcript_source "ensembl"; transcript_biotype "lncRNA"; exon_id "ENSRNOE00000776193"; exon_version "1";
1	ensembl	exon	100212645	100212991	0	+	.	gene_id "ENSRNOG00000081277"; gene_version "1"; transcript_id "ENSRNOT00000152296"; transcript_version "1"; exon_number "2"; gene_source "ensembl"; gene_biotype "lncRNA"; transcript_source "ensembl"; transcript_biotype "lncRNA"; exon_id "ENSRNOE00000776193"; exon_version "1";
1	ENSEMBL114_rn	exon	100212645	100212991	0.0511829848042671	+	.	gene_id "ENSRNOG00000081277"; transcript_id "ENSRNOG00000081277_tx_1"; exon_id "1_100212645_100212991_+"; exonnum "3"; txlen "623";
1	ENSEMBL114_rn	exon	100212645	100212991	0.0207810614994769	+	.	gene_id "ENSRNOG00000081277"; transcript_id "ENSRNOG00000081277_tx_3"; exon_id "1_100212645_100212991_+"; exonnum "2"; txlen "563";
1	sraer114_ss	exon	100217993	100218276	0.00598298772142741	+	.	gene_id "ENSRNOG00000081277"; transcript_id "ENSRNOG00000081277_tx_5"; exon_id "1_100217993_100218276_+"; exonnum "2"; txlen "553";
1	ensembl	exon	100224090	100224233	0	+	.	gene_id "ENSRNOG00000082414"; gene_version "1"; transcript_id "ENSRNOT00000129224"; transcript_version "1"; exon_number "1"; gene_source "ensembl"; gene_biotype "lncRNA"; transcript_source "ensembl"; transcript_biotype "lncRNA"; exon_id "ENSRNOE00000606576"; exon_version "2"; tag "Ensembl_canonical";
1	ENSEMBL114_rn	exon	100224090	100224233	0.642959135993851	+	.	gene_id "ENSRNOG00000082414"; transcript_id "ENSRNOG00000082414_tx_5"; exon_id "1_100224090_100224233_+"; exonnum "1"; txlen "740";
1	ENSEMBL114_rn	exon	100224090	100224233	0.642959135993851	+	.	gene_id "ENSRNOG00000082414"; transcript_id "ENSRNOG00000082414_tx_6"; exon_id "1_100224090_100224233_+"; exonnum "1"; txlen "1496";
1	ensembl	gene	100224090	100249400	0	+	.	gene_id "ENSRNOG00000082414"; gene_version "1"; gene_source "ensembl"; gene_biotype "lncRNA";
1	ensembl	transcript	100224090	100249400	0	+	.	gene_id "ENSRNOG00000082414"; gene_version "1"; transcript_id "ENSRNOT00000129224"; transcript_version "1"; gene_source "ensembl"; gene_biotype "lncRNA"; transcript_source "ensembl"; transcript_biotype "lncRNA"; tag "Ensembl_canonical";
1	sraer114_es	exon	100224280	100224421	5.68215384347205	+	.	gene_id "ENSRNOG00000082414"; transcript_id "ENSRNOG00000082414_tx_4"; exon_id "1_100224280_100224421_+"; exonnum "1"; txlen "1232";
1	ensembl	exon	100227216	100227479	0	+	.	gene_id "ENSRNOG00000082414"; gene_version "1"; transcript_id "ENSRNOT00000171459"; transcript_version "1"; exon_number "1"; gene_source "ensembl"; gene_biotype "lncRNA"; transcript_source "ensembl"; transcript_biotype "lncRNA"; exon_id "ENSRNOE00000673447"; exon_version "1";
1	ensembl	transcript	100227216	100242071	0	+	.	gene_id "ENSRNOG00000082414"; gene_version "1"; transcript_id "ENSRNOT00000171459"; transcript_version "1"; gene_source "ensembl"; gene_biotype "lncRNA"; transcript_source "ensembl"; transcript_biotype "lncRNA";
1	ensembl	exon	100228270	100228336	0	+	.	gene_id "ENSRNOG00000082414"; gene_version "1"; transcript_id "ENSRNOT00000170519"; transcript_version "1"; exon_number "1"; gene_source "ensembl"; gene_biotype "lncRNA"; transcript_source "ensembl"; transcript_biotype "lncRNA"; exon_id "ENSRNOE00000813822"; exon_version "1";
1	ensembl	transcript	100228270	100249400	0	+	.	gene_id "ENSRNOG00000082414"; gene_version "1"; transcript_id "ENSRNOT00000170519"; transcript_version "1"; gene_source "ensembl"; gene_biotype "lncRNA"; transcript_source "ensembl"; transcript_biotype "lncRNA";
1	ensembl	exon	100228818	100228944	0	+	.	gene_id "ENSRNOG00000082414"; gene_version "1"; transcript_id "ENSRNOT00000129224"; transcript_version "1"; exon_number "2"; gene_source "ensembl"; gene_biotype "lncRNA"; transcript_source "ensembl"; transcript_biotype "lncRNA"; exon_id "ENSRNOE00000556087"; exon_version "2"; tag "Ensembl_canonical";
1	ensembl	exon	100228818	100228944	0	+	.	gene_id "ENSRNOG00000082414"; gene_version "1"; transcript_id "ENSRNOT00000171459"; transcript_version "1"; exon_number "2"; gene_source "ensembl"; gene_biotype "lncRNA"; transcript_source "ensembl"; transcript_biotype "lncRNA"; exon_id "ENSRNOE00000556087"; exon_version "2";
1	ensembl	exon	100228818	100228944	0	+	.	gene_id "ENSRNOG00000082414"; gene_version "1"; transcript_id "ENSRNOT00000170519"; transcript_version "1"; exon_number "2"; gene_source "ensembl"; gene_biotype "lncRNA"; transcript_source "ensembl"; transcript_biotype "lncRNA"; exon_id "ENSRNOE00000556087"; exon_version "2";
1	ENSEMBL114_rn	exon	100228818	100228944	5.68215384347205	+	.	gene_id "ENSRNOG00000082414"; transcript_id "ENSRNOG00000082414_tx_4"; exon_id "1_100228818_100228944_+"; exonnum "2"; txlen "1232";
1	ENSEMBL114_rn	exon	100228818	100228944	0.642959135993851	+	.	gene_id "ENSRNOG00000082414"; transcript_id "ENSRNOG00000082414_tx_5"; exon_id "1_100228818_100228944_+"; exonnum "2"; txlen "740";
1	ENSEMBL114_rn	exon	100228818	100228944	0.642959135993851	+	.	gene_id "ENSRNOG00000082414"; transcript_id "ENSRNOG00000082414_tx_6"; exon_id "1_100228818_100228944_+"; exonnum "2"; txlen "1496";
1	ensembl	exon	100229883	100231046	0	+	.	gene_id "ENSRNOG00000082414"; gene_version "1"; transcript_id "ENSRNOT00000123673"; transcript_version "1"; exon_number "1"; gene_source "ensembl"; gene_biotype "lncRNA"; transcript_source "ensembl"; transcript_biotype "lncRNA"; exon_id "ENSRNOE00000781414"; exon_version "1";
1	ensembl	transcript	100229883	100234093	0	+	.	gene_id "ENSRNOG00000082414"; gene_version "1"; transcript_id "ENSRNOT00000123673"; transcript_version "1"; gene_source "ensembl"; gene_biotype "lncRNA"; transcript_source "ensembl"; transcript_biotype "lncRNA";
1	sraer114_mid	exon	100230785	100231046	0.642959135993851	+	.	gene_id "ENSRNOG00000082414"; transcript_id "ENSRNOG00000082414_tx_5"; exon_id "1_100230785_100231046_+"; exonnum "3"; txlen "740";
1	sraer114_mid	exon	100230785	100231046	0.642959135993851	+	.	gene_id "ENSRNOG00000082414"; transcript_id "ENSRNOG00000082414_tx_6"; exon_id "1_100230785_100231046_+"; exonnum "3"; txlen "1496";
1	ensembl	exon	100230841	100231046	0	+	.	gene_id "ENSRNOG00000082414"; gene_version "1"; transcript_id "ENSRNOT00000134029"; transcript_version "1"; exon_number "1"; gene_source "ensembl"; gene_biotype "lncRNA"; transcript_source "ensembl"; transcript_biotype "lncRNA"; exon_id "ENSRNOE00000694621"; exon_version "1";
1	ensembl	transcript	100230841	100249400	0	+	.	gene_id "ENSRNOG00000082414"; gene_version "1"; transcript_id "ENSRNOT00000134029"; transcript_version "1"; gene_source "ensembl"; gene_biotype "lncRNA"; transcript_source "ensembl"; transcript_biotype "lncRNA";
1	ensembl	exon	100233332	100234093	0	+	.	gene_id "ENSRNOG00000082414"; gene_version "1"; transcript_id "ENSRNOT00000123673"; transcript_version "1"; exon_number "2"; gene_source "ensembl"; gene_biotype "lncRNA"; transcript_source "ensembl"; transcript_biotype "lncRNA"; exon_id "ENSRNOE00000684798"; exon_version "1";
1	ensembl	exon	100238999	100239091	0	+	.	gene_id "ENSRNOG00000082414"; gene_version "1"; transcript_id "ENSRNOT00000129224"; transcript_version "1"; exon_number "3"; gene_source "ensembl"; gene_biotype "lncRNA"; transcript_source "ensembl"; transcript_biotype "lncRNA"; exon_id "ENSRNOE00000572243"; exon_version "2"; tag "Ensembl_canonical";
1	ensembl	exon	100238999	100239091	0	+	.	gene_id "ENSRNOG00000082414"; gene_version "1"; transcript_id "ENSRNOT00000171459"; transcript_version "1"; exon_number "3"; gene_source "ensembl"; gene_biotype "lncRNA"; transcript_source "ensembl"; transcript_biotype "lncRNA"; exon_id "ENSRNOE00000572243"; exon_version "2";
1	ensembl	exon	100238999	100239091	0	+	.	gene_id "ENSRNOG00000082414"; gene_version "1"; transcript_id "ENSRNOT00000170519"; transcript_version "1"; exon_number "3"; gene_source "ensembl"; gene_biotype "lncRNA"; transcript_source "ensembl"; transcript_biotype "lncRNA"; exon_id "ENSRNOE00000572243"; exon_version "2";
1	ensembl	exon	100238999	100239091	0	+	.	gene_id "ENSRNOG00000082414"; gene_version "1"; transcript_id "ENSRNOT00000134029"; transcript_version "1"; exon_number "2"; gene_source "ensembl"; gene_biotype "lncRNA"; transcript_source "ensembl"; transcript_biotype "lncRNA"; exon_id "ENSRNOE00000572243"; exon_version "2";
1	ENSEMBL114_rn	exon	100238999	100239091	5.68215384347205	+	.	gene_id "ENSRNOG00000082414"; transcript_id "ENSRNOG00000082414_tx_4"; exon_id "1_100238999_100239091_+"; exonnum "3"; txlen "1232";
1	ENSEMBL114_rn	exon	100238999	100239091	0.642959135993851	+	.	gene_id "ENSRNOG00000082414"; transcript_id "ENSRNOG00000082414_tx_5"; exon_id "1_100238999_100239091_+"; exonnum "4"; txlen "740";
1	ENSEMBL114_rn	exon	100238999	100239091	0.642959135993851	+	.	gene_id "ENSRNOG00000082414"; transcript_id "ENSRNOG00000082414_tx_6"; exon_id "1_100238999_100239091_+"; exonnum "4"; txlen "1496";
1	ensembl	exon	100241202	100242071	0	+	.	gene_id "ENSRNOG00000082414"; gene_version "1"; transcript_id "ENSRNOT00000171459"; transcript_version "1"; exon_number "4"; gene_source "ensembl"; gene_biotype "lncRNA"; transcript_source "ensembl"; transcript_biotype "lncRNA"; exon_id "ENSRNOE00000769444"; exon_version "1";
1	ENSEMBL114_rn	exon	100241202	100242071	5.68215384347205	+	.	gene_id "ENSRNOG00000082414"; transcript_id "ENSRNOG00000082414_tx_4"; exon_id "1_100241202_100242071_+"; exonnum "4"; txlen "1232";
1	ENSEMBL114_rn	exon	100241202	100242071	0.642959135993851	+	.	gene_id "ENSRNOG00000082414"; transcript_id "ENSRNOG00000082414_tx_6"; exon_id "1_100241202_100242071_+"; exonnum "5"; txlen "1496";
1	sraer114_mid	exon	100244869	100244982	0.642959135993851	+	.	gene_id "ENSRNOG00000082414"; transcript_id "ENSRNOG00000082414_tx_5"; exon_id "1_100244869_100244982_+"; exonnum "5"; txlen "740";
1	ensembl	exon	100247551	100249400	0	+	.	gene_id "ENSRNOG00000082414"; gene_version "1"; transcript_id "ENSRNOT00000129224"; transcript_version "1"; exon_number "4"; gene_source "ensembl"; gene_biotype "lncRNA"; transcript_source "ensembl"; transcript_biotype "lncRNA"; exon_id "ENSRNOE00000673992"; exon_version "1"; tag "Ensembl_canonical";
1	ensembl	exon	100247551	100249400	0	+	.	gene_id "ENSRNOG00000082414"; gene_version "1"; transcript_id "ENSRNOT00000170519"; transcript_version "1"; exon_number "4"; gene_source "ensembl"; gene_biotype "lncRNA"; transcript_source "ensembl"; transcript_biotype "lncRNA"; exon_id "ENSRNOE00000673992"; exon_version "1";
1	ensembl	exon	100247551	100249400	0	+	.	gene_id "ENSRNOG00000082414"; gene_version "1"; transcript_id "ENSRNOT00000134029"; transcript_version "1"; exon_number "3"; gene_source "ensembl"; gene_biotype "lncRNA"; transcript_source "ensembl"; transcript_biotype "lncRNA"; exon_id "ENSRNOE00000673992"; exon_version "1";
1	ensembl	five_prime_utr	100264978	100265171	0	+	.	gene_id "ENSRNOG00000064970"; gene_version "2"; transcript_id "ENSRNOT00000079174"; transcript_version "3"; gene_name "Zfp939"; gene_source "ensembl"; gene_biotype "protein_coding"; transcript_name "Zfp939-201"; transcript_source "ensembl"; transcript_biotype "protein_coding"; tag "Ensembl_canonical";
1	ensembl	exon	100264978	100265174	0	+	.	gene_id "ENSRNOG00000064970"; gene_version "2"; transcript_id "ENSRNOT00000079174"; transcript_version "3"; exon_number "1"; gene_name "Zfp939"; gene_source "ensembl"; gene_biotype "protein_coding"; transcript_name "Zfp939-201"; transcript_source "ensembl"; transcript_biotype "protein_coding"; exon_id "ENSRNOE00000666586"; exon_version "2"; tag "Ensembl_canonical";
1	ENSEMBL114_rn	exon	100264978	100265174	10.9858582485582	+	.	gene_id "ENSRNOG00000064970"; transcript_id "ENSRNOG00000064970_tx_2"; exon_id "1_100264978_100265174_+"; exonnum "1"; txlen "967";
1	ENSEMBL114_rn	exon	100264978	100265174	2.24015541254358	+	.	gene_id "ENSRNOG00000064970"; transcript_id "ENSRNOG00000064970_tx_3"; exon_id "1_100264978_100265174_+"; exonnum "1"; txlen "920";
1	ENSEMBL114_rn	exon	100264978	100265174	1.8384248992897	+	.	gene_id "ENSRNOG00000064970"; transcript_id "ENSRNOG00000064970_tx_4"; exon_id "1_100264978_100265174_+"; exonnum "1"; txlen "4403";
1	ENSEMBL114_rn	exon	100264978	100265174	0.125120325349264	+	.	gene_id "ENSRNOG00000064970"; transcript_id "ENSRNOG00000064970_tx_5"; exon_id "1_100264978_100265174_+"; exonnum "1"; txlen "1087";
1	ENSEMBL114_rn	exon	100264978	100265174	0.125120325349264	+	.	gene_id "ENSRNOG00000064970"; transcript_id "ENSRNOG00000064970_tx_6"; exon_id "1_100264978_100265174_+"; exonnum "1"; txlen "4476";
1	ensembl	gene	100264978	100278415	0	+	.	gene_id "ENSRNOG00000064970"; gene_version "2"; gene_name "Zfp939"; gene_source "ensembl"; gene_biotype "protein_coding";
1	ensembl	transcript	100264978	100278415	0	+	.	gene_id "ENSRNOG00000064970"; gene_version "2"; transcript_id "ENSRNOT00000079174"; transcript_version "3"; gene_name "Zfp939"; gene_source "ensembl"; gene_biotype "protein_coding"; transcript_name "Zfp939-201"; transcript_source "ensembl"; transcript_biotype "protein_coding"; tag "Ensembl_canonical";
1	ensembl	CDS	100265172	100265174	0	+	0	gene_id "ENSRNOG00000064970"; gene_version "2"; transcript_id "ENSRNOT00000079174"; transcript_version "3"; exon_number "1"; gene_name "Zfp939"; gene_source "ensembl"; gene_biotype "protein_coding"; transcript_name "Zfp939-201"; transcript_source "ensembl"; transcript_biotype "protein_coding"; protein_id "ENSRNOP00000071844"; protein_version "2"; tag "Ensembl_canonical";
1	ensembl	start_codon	100265172	100265174	0	+	0	gene_id "ENSRNOG00000064970"; gene_version "2"; transcript_id "ENSRNOT00000079174"; transcript_version "3"; exon_number "1"; gene_name "Zfp939"; gene_source "ensembl"; gene_biotype "protein_coding"; transcript_name "Zfp939-201"; transcript_source "ensembl"; transcript_biotype "protein_coding"; tag "Ensembl_canonical";
1	ensembl	exon	100267006	100267132	0	+	.	gene_id "ENSRNOG00000064970"; gene_version "2"; transcript_id "ENSRNOT00000079174"; transcript_version "3"; exon_number "2"; gene_name "Zfp939"; gene_source "ensembl"; gene_biotype "protein_coding"; transcript_name "Zfp939-201"; transcript_source "ensembl"; transcript_biotype "protein_coding"; exon_id "ENSRNOE00000496949"; exon_version "3"; tag "Ensembl_canonical";
1	ensembl	CDS	100267006	100267132	0	+	0	gene_id "ENSRNOG00000064970"; gene_version "2"; transcript_id "ENSRNOT00000079174"; transcript_version "3"; exon_number "2"; gene_name "Zfp939"; gene_source "ensembl"; gene_biotype "protein_coding"; transcript_name "Zfp939-201"; transcript_source "ensembl"; transcript_biotype "protein_coding"; protein_id "ENSRNOP00000071844"; protein_version "2"; tag "Ensembl_canonical";
1	ENSEMBL114_rn	exon	100267006	100267132	10.9858582485582	+	.	gene_id "ENSRNOG00000064970"; transcript_id "ENSRNOG00000064970_tx_2"; exon_id "1_100267006_100267132_+"; exonnum "2"; txlen "967";
1	ENSEMBL114_rn	exon	100267006	100267132	2.24015541254358	+	.	gene_id "ENSRNOG00000064970"; transcript_id "ENSRNOG00000064970_tx_3"; exon_id "1_100267006_100267132_+"; exonnum "2"; txlen "920";
1	ENSEMBL114_rn	exon	100267006	100267132	1.8384248992897	+	.	gene_id "ENSRNOG00000064970"; transcript_id "ENSRNOG00000064970_tx_4"; exon_id "1_100267006_100267132_+"; exonnum "2"; txlen "4403";
1	ENSEMBL114_rn	exon	100267006	100267132	0.125120325349264	+	.	gene_id "ENSRNOG00000064970"; transcript_id "ENSRNOG00000064970_tx_5"; exon_id "1_100267006_100267132_+"; exonnum "2"; txlen "1087";
1	ENSEMBL114_rn	exon	100267006	100267132	0.125120325349264	+	.	gene_id "ENSRNOG00000064970"; transcript_id "ENSRNOG00000064970_tx_6"; exon_id "1_100267006_100267132_+"; exonnum "2"; txlen "4476";
1	sraer114_mid	exon	100267762	100267881	0.125120325349264	+	.	gene_id "ENSRNOG00000064970"; transcript_id "ENSRNOG00000064970_tx_5"; exon_id "1_100267762_100267881_+"; exonnum "3"; txlen "1087";
1	sraer114_mid	exon	100267762	100267881	0.125120325349264	+	.	gene_id "ENSRNOG00000064970"; transcript_id "ENSRNOG00000064970_tx_6"; exon_id "1_100267762_100267881_+"; exonnum "3"; txlen "4476";
1	ensembl	exon	100271429	100271521	0	+	.	gene_id "ENSRNOG00000064970"; gene_version "2"; transcript_id "ENSRNOT00000079174"; transcript_version "3"; exon_number "3"; gene_name "Zfp939"; gene_source "ensembl"; gene_biotype "protein_coding"; transcript_name "Zfp939-201"; transcript_source "ensembl"; transcript_biotype "protein_coding"; exon_id "ENSRNOE00000467819"; exon_version "3"; tag "Ensembl_canonical";
```
