## Supplementary material for "Significantly Improved Mouse and Rat Genome Annotation Using Sequence Read Archive RNA-seq Data": rat_SRA_ENSEMBL114.gtf: rat_SRA_ENSEMBL114.gtf (part 18 of 1073)

```
1	ensembl	CDS	100271429	100271521	0	+	2	gene_id "ENSRNOG00000064970"; gene_version "2"; transcript_id "ENSRNOT00000079174"; transcript_version "3"; exon_number "3"; gene_name "Zfp939"; gene_source "ensembl"; gene_biotype "protein_coding"; transcript_name "Zfp939-201"; transcript_source "ensembl"; transcript_biotype "protein_coding"; protein_id "ENSRNOP00000071844"; protein_version "2"; tag "Ensembl_canonical";
1	ENSEMBL114_rn	exon	100271429	100271521	10.9858582485582	+	.	gene_id "ENSRNOG00000064970"; transcript_id "ENSRNOG00000064970_tx_2"; exon_id "1_100271429_100271521_+"; exonnum "3"; txlen "967";
1	ENSEMBL114_rn	exon	100271429	100271521	2.24015541254358	+	.	gene_id "ENSRNOG00000064970"; transcript_id "ENSRNOG00000064970_tx_3"; exon_id "1_100271429_100271521_+"; exonnum "3"; txlen "920";
1	ENSEMBL114_rn	exon	100271429	100271521	1.8384248992897	+	.	gene_id "ENSRNOG00000064970"; transcript_id "ENSRNOG00000064970_tx_4"; exon_id "1_100271429_100271521_+"; exonnum "3"; txlen "4403";
1	ENSEMBL114_rn	exon	100271429	100271521	0.125120325349264	+	.	gene_id "ENSRNOG00000064970"; transcript_id "ENSRNOG00000064970_tx_5"; exon_id "1_100271429_100271521_+"; exonnum "4"; txlen "1087";
1	ENSEMBL114_rn	exon	100271429	100271521	0.125120325349264	+	.	gene_id "ENSRNOG00000064970"; transcript_id "ENSRNOG00000064970_tx_6"; exon_id "1_100271429_100271521_+"; exonnum "4"; txlen "4476";
1	ensembl	exon	100273547	100273656	0	+	.	gene_id "ENSRNOG00000064970"; gene_version "2"; transcript_id "ENSRNOT00000079174"; transcript_version "3"; exon_number "4"; gene_name "Zfp939"; gene_source "ensembl"; gene_biotype "protein_coding"; transcript_name "Zfp939-201"; transcript_source "ensembl"; transcript_biotype "protein_coding"; exon_id "ENSRNOE00000480594"; exon_version "3"; tag "Ensembl_canonical";
1	ensembl	CDS	100273547	100273656	0	+	2	gene_id "ENSRNOG00000064970"; gene_version "2"; transcript_id "ENSRNOT00000079174"; transcript_version "3"; exon_number "4"; gene_name "Zfp939"; gene_source "ensembl"; gene_biotype "protein_coding"; transcript_name "Zfp939-201"; transcript_source "ensembl"; transcript_biotype "protein_coding"; protein_id "ENSRNOP00000071844"; protein_version "2"; tag "Ensembl_canonical";
1	ENSEMBL114_rn	exon	100273547	100273656	2.24015541254358	+	.	gene_id "ENSRNOG00000064970"; transcript_id "ENSRNOG00000064970_tx_3"; exon_id "1_100273547_100273656_+"; exonnum "4"; txlen "920";
1	ENSEMBL114_rn	exon	100273547	100273656	0.125120325349264	+	.	gene_id "ENSRNOG00000064970"; transcript_id "ENSRNOG00000064970_tx_6"; exon_id "1_100273547_100273656_+"; exonnum "5"; txlen "4476";
1	sraer114_mid	exon	100273697	100273853	10.9858582485582	+	.	gene_id "ENSRNOG00000064970"; transcript_id "ENSRNOG00000064970_tx_2"; exon_id "1_100273697_100273853_+"; exonnum "4"; txlen "967";
1	sraer114_mid	exon	100273697	100273853	1.8384248992897	+	.	gene_id "ENSRNOG00000064970"; transcript_id "ENSRNOG00000064970_tx_4"; exon_id "1_100273697_100273853_+"; exonnum "4"; txlen "4403";
1	sraer114_mid	exon	100273697	100273853	0.125120325349264	+	.	gene_id "ENSRNOG00000064970"; transcript_id "ENSRNOG00000064970_tx_5"; exon_id "1_100273697_100273853_+"; exonnum "5"; txlen "1087";
1	ensembl	CDS	100274587	100275921	0	+	0	gene_id "ENSRNOG00000064970"; gene_version "2"; transcript_id "ENSRNOT00000079174"; transcript_version "3"; exon_number "5"; gene_name "Zfp939"; gene_source "ensembl"; gene_biotype "protein_coding"; transcript_name "Zfp939-201"; transcript_source "ensembl"; transcript_biotype "protein_coding"; protein_id "ENSRNOP00000071844"; protein_version "2"; tag "Ensembl_canonical";
1	ensembl	exon	100274587	100278415	0	+	.	gene_id "ENSRNOG00000064970"; gene_version "2"; transcript_id "ENSRNOT00000079174"; transcript_version "3"; exon_number "5"; gene_name "Zfp939"; gene_source "ensembl"; gene_biotype "protein_coding"; transcript_name "Zfp939-201"; transcript_source "ensembl"; transcript_biotype "protein_coding"; exon_id "ENSRNOE00000562226"; exon_version "3"; tag "Ensembl_canonical";
1	ENSEMBL114_rn	exon	100274587	100278415	1.8384248992897	+	.	gene_id "ENSRNOG00000064970"; transcript_id "ENSRNOG00000064970_tx_4"; exon_id "1_100274587_100278415_+"; exonnum "5"; txlen "4403";
1	ENSEMBL114_rn	exon	100274587	100278415	0.125120325349264	+	.	gene_id "ENSRNOG00000064970"; transcript_id "ENSRNOG00000064970_tx_6"; exon_id "1_100274587_100278415_+"; exonnum "6"; txlen "4476";
1	sraer114_ss	exon	100274591	100274983	10.9858582485582	+	.	gene_id "ENSRNOG00000064970"; transcript_id "ENSRNOG00000064970_tx_2"; exon_id "1_100274591_100274983_+"; exonnum "5"; txlen "967";
1	sraer114_ss	exon	100274591	100274983	2.24015541254358	+	.	gene_id "ENSRNOG00000064970"; transcript_id "ENSRNOG00000064970_tx_3"; exon_id "1_100274591_100274983_+"; exonnum "5"; txlen "920";
1	sraer114_ss	exon	100274591	100274983	0.125120325349264	+	.	gene_id "ENSRNOG00000064970"; transcript_id "ENSRNOG00000064970_tx_5"; exon_id "1_100274591_100274983_+"; exonnum "6"; txlen "1087";
1	ensembl	stop_codon	100275922	100275924	0	+	0	gene_id "ENSRNOG00000064970"; gene_version "2"; transcript_id "ENSRNOT00000079174"; transcript_version "3"; exon_number "5"; gene_name "Zfp939"; gene_source "ensembl"; gene_biotype "protein_coding"; transcript_name "Zfp939-201"; transcript_source "ensembl"; transcript_biotype "protein_coding"; tag "Ensembl_canonical";
1	ensembl	three_prime_utr	100275925	100278415	0	+	.	gene_id "ENSRNOG00000064970"; gene_version "2"; transcript_id "ENSRNOT00000079174"; transcript_version "3"; gene_name "Zfp939"; gene_source "ensembl"; gene_biotype "protein_coding"; transcript_name "Zfp939-201"; transcript_source "ensembl"; transcript_biotype "protein_coding"; tag "Ensembl_canonical";
1	ensembl	five_prime_utr	100284817	100284902	0	+	.	gene_id "ENSRNOG00000066986"; gene_version "2"; transcript_id "ENSRNOT00000094980"; transcript_version "2"; gene_name "Zfp619"; gene_source "ensembl"; gene_biotype "protein_coding"; transcript_name "Zfp619-201"; transcript_source "ensembl"; transcript_biotype "protein_coding"; tag "Ensembl_canonical";
1	ensembl	exon	100284817	100284905	0	+	.	gene_id "ENSRNOG00000066986"; gene_version "2"; transcript_id "ENSRNOT00000094980"; transcript_version "2"; exon_number "1"; gene_name "Zfp619"; gene_source "ensembl"; gene_biotype "protein_coding"; transcript_name "Zfp619-201"; transcript_source "ensembl"; transcript_biotype "protein_coding"; exon_id "ENSRNOE00000667227"; exon_version "2"; tag "Ensembl_canonical";
1	ENSEMBL114_rn	exon	100284817	100284905	0.015275020059827	+	.	gene_id "ENSRNOG00000066986"; transcript_id "ENSRNOG00000066986_tx_2"; exon_id "1_100284817_100284905_+"; exonnum "1"; txlen "4173";
1	ensembl	gene	100284817	100302804	0	+	.	gene_id "ENSRNOG00000066986"; gene_version "2"; gene_name "Zfp619"; gene_source "ensembl"; gene_biotype "protein_coding";
1	ensembl	transcript	100284817	100302804	0	+	.	gene_id "ENSRNOG00000066986"; gene_version "2"; transcript_id "ENSRNOT00000094980"; transcript_version "2"; gene_name "Zfp619"; gene_source "ensembl"; gene_biotype "protein_coding"; transcript_name "Zfp619-201"; transcript_source "ensembl"; transcript_biotype "protein_coding"; tag "Ensembl_canonical";
1	ensembl	CDS	100284903	100284905	0	+	0	gene_id "ENSRNOG00000066986"; gene_version "2"; transcript_id "ENSRNOT00000094980"; transcript_version "2"; exon_number "1"; gene_name "Zfp619"; gene_source "ensembl"; gene_biotype "protein_coding"; transcript_name "Zfp619-201"; transcript_source "ensembl"; transcript_biotype "protein_coding"; protein_id "ENSRNOP00000082543"; protein_version "1"; tag "Ensembl_canonical";
1	ensembl	start_codon	100284903	100284905	0	+	0	gene_id "ENSRNOG00000066986"; gene_version "2"; transcript_id "ENSRNOT00000094980"; transcript_version "2"; exon_number "1"; gene_name "Zfp619"; gene_source "ensembl"; gene_biotype "protein_coding"; transcript_name "Zfp619-201"; transcript_source "ensembl"; transcript_biotype "protein_coding"; tag "Ensembl_canonical";
1	sraer114_es	exon	100287457	100287648	0.00203491351293604	+	.	gene_id "ENSRNOG00000066986"; transcript_id "ENSRNOG00000066986_tx_3"; exon_id "1_100287457_100287648_+"; exonnum "1"; txlen "4276";
1	sraer114_mid	exon	100289893	100290070	0.015275020059827	+	.	gene_id "ENSRNOG00000066986"; transcript_id "ENSRNOG00000066986_tx_2"; exon_id "1_100289893_100290070_+"; exonnum "2"; txlen "4173";
1	sraer114_mid	exon	100289893	100290070	0.00203491351293604	+	.	gene_id "ENSRNOG00000066986"; transcript_id "ENSRNOG00000066986_tx_3"; exon_id "1_100289893_100290070_+"; exonnum "2"; txlen "4276";
1	ensembl	exon	100298143	100298269	0	+	.	gene_id "ENSRNOG00000066986"; gene_version "2"; transcript_id "ENSRNOT00000094980"; transcript_version "2"; exon_number "2"; gene_name "Zfp619"; gene_source "ensembl"; gene_biotype "protein_coding"; transcript_name "Zfp619-201"; transcript_source "ensembl"; transcript_biotype "protein_coding"; exon_id "ENSRNOE00000661488"; exon_version "1"; tag "Ensembl_canonical";
1	ensembl	CDS	100298143	100298269	0	+	0	gene_id "ENSRNOG00000066986"; gene_version "2"; transcript_id "ENSRNOT00000094980"; transcript_version "2"; exon_number "2"; gene_name "Zfp619"; gene_source "ensembl"; gene_biotype "protein_coding"; transcript_name "Zfp619-201"; transcript_source "ensembl"; transcript_biotype "protein_coding"; protein_id "ENSRNOP00000082543"; protein_version "1"; tag "Ensembl_canonical";
1	ENSEMBL114_rn	exon	100298143	100298269	0.015275020059827	+	.	gene_id "ENSRNOG00000066986"; transcript_id "ENSRNOG00000066986_tx_2"; exon_id "1_100298143_100298269_+"; exonnum "3"; txlen "4173";
1	ENSEMBL114_rn	exon	100298143	100298269	0.00203491351293604	+	.	gene_id "ENSRNOG00000066986"; transcript_id "ENSRNOG00000066986_tx_3"; exon_id "1_100298143_100298269_+"; exonnum "3"; txlen "4276";
1	ensembl	exon	100298458	100298518	0	+	.	gene_id "ENSRNOG00000066986"; gene_version "2"; transcript_id "ENSRNOT00000094980"; transcript_version "2"; exon_number "3"; gene_name "Zfp619"; gene_source "ensembl"; gene_biotype "protein_coding"; transcript_name "Zfp619-201"; transcript_source "ensembl"; transcript_biotype "protein_coding"; exon_id "ENSRNOE00000644794"; exon_version "1"; tag "Ensembl_canonical";
1	ensembl	CDS	100298458	100298518	0	+	2	gene_id "ENSRNOG00000066986"; gene_version "2"; transcript_id "ENSRNOT00000094980"; transcript_version "2"; exon_number "3"; gene_name "Zfp619"; gene_source "ensembl"; gene_biotype "protein_coding"; transcript_name "Zfp619-201"; transcript_source "ensembl"; transcript_biotype "protein_coding"; protein_id "ENSRNOP00000082543"; protein_version "1"; tag "Ensembl_canonical";
1	ENSEMBL114_rn	exon	100298458	100298518	0.015275020059827	+	.	gene_id "ENSRNOG00000066986"; transcript_id "ENSRNOG00000066986_tx_2"; exon_id "1_100298458_100298518_+"; exonnum "4"; txlen "4173";
1	ENSEMBL114_rn	exon	100298458	100298518	0.00203491351293604	+	.	gene_id "ENSRNOG00000066986"; transcript_id "ENSRNOG00000066986_tx_3"; exon_id "1_100298458_100298518_+"; exonnum "4"; txlen "4276";
1	ensembl	CDS	100299087	100302378	0	+	1	gene_id "ENSRNOG00000066986"; gene_version "2"; transcript_id "ENSRNOT00000094980"; transcript_version "2"; exon_number "4"; gene_name "Zfp619"; gene_source "ensembl"; gene_biotype "protein_coding"; transcript_name "Zfp619-201"; transcript_source "ensembl"; transcript_biotype "protein_coding"; protein_id "ENSRNOP00000082543"; protein_version "1"; tag "Ensembl_canonical";
1	ensembl	exon	100299087	100302804	0	+	.	gene_id "ENSRNOG00000066986"; gene_version "2"; transcript_id "ENSRNOT00000094980"; transcript_version "2"; exon_number "4"; gene_name "Zfp619"; gene_source "ensembl"; gene_biotype "protein_coding"; transcript_name "Zfp619-201"; transcript_source "ensembl"; transcript_biotype "protein_coding"; exon_id "ENSRNOE00000620066"; exon_version "2"; tag "Ensembl_canonical";
1	ENSEMBL114_rn	exon	100299087	100302804	0.015275020059827	+	.	gene_id "ENSRNOG00000066986"; transcript_id "ENSRNOG00000066986_tx_2"; exon_id "1_100299087_100302804_+"; exonnum "5"; txlen "4173";
1	ENSEMBL114_rn	exon	100299087	100302804	0.00203491351293604	+	.	gene_id "ENSRNOG00000066986"; transcript_id "ENSRNOG00000066986_tx_3"; exon_id "1_100299087_100302804_+"; exonnum "5"; txlen "4276";
1	ensembl	stop_codon	100302379	100302381	0	+	0	gene_id "ENSRNOG00000066986"; gene_version "2"; transcript_id "ENSRNOT00000094980"; transcript_version "2"; exon_number "4"; gene_name "Zfp619"; gene_source "ensembl"; gene_biotype "protein_coding"; transcript_name "Zfp619-201"; transcript_source "ensembl"; transcript_biotype "protein_coding"; tag "Ensembl_canonical";
1	ensembl	three_prime_utr	100302382	100302804	0	+	.	gene_id "ENSRNOG00000066986"; gene_version "2"; transcript_id "ENSRNOT00000094980"; transcript_version "2"; gene_name "Zfp619"; gene_source "ensembl"; gene_biotype "protein_coding"; transcript_name "Zfp619-201"; transcript_source "ensembl"; transcript_biotype "protein_coding"; tag "Ensembl_canonical";
1	sraer114_es	exon	100308437	100308509	94.5177021159238	+	.	gene_id "ENSRNOG00000069276"; transcript_id "ENSRNOG00000069276_tx_1"; exon_id "1_100308437_100308509_+"; exonnum "1"; txlen "4912";
1	sraer114_es	exon	100308437	100308509	6.67790429068635	+	.	gene_id "ENSRNOG00000069276"; transcript_id "ENSRNOG00000069276_tx_12"; exon_id "1_100308437_100308509_+"; exonnum "1"; txlen "4956";
1	sraer114_es	exon	100308437	100308509	19.1708577140607	+	.	gene_id "ENSRNOG00000069276"; transcript_id "ENSRNOG00000069276_tx_5"; exon_id "1_100308437_100308509_+"; exonnum "1"; txlen "4851";
1	sraer114_es	exon	100308437	100308509	14.2184030942697	+	.	gene_id "ENSRNOG00000069276"; transcript_id "ENSRNOG00000069276_tx_9"; exon_id "1_100308437_100308509_+"; exonnum "1"; txlen "5017";
1	ensembl	five_prime_utr	100317068	100317266	0	+	.	gene_id "ENSRNOG00000069276"; gene_version "2"; transcript_id "ENSRNOT00000096604"; transcript_version "2"; gene_name "Zfp619l1"; gene_source "ensembl"; gene_biotype "protein_coding"; transcript_name "Zfp619l1-201"; transcript_source "ensembl"; transcript_biotype "protein_coding";
1	ensembl	exon	100317068	100317269	0	+	.	gene_id "ENSRNOG00000069276"; gene_version "2"; transcript_id "ENSRNOT00000096604"; transcript_version "2"; exon_number "1"; gene_name "Zfp619l1"; gene_source "ensembl"; gene_biotype "protein_coding"; transcript_name "Zfp619l1-201"; transcript_source "ensembl"; transcript_biotype "protein_coding"; exon_id "ENSRNOE00000720379"; exon_version "1";
1	ENSEMBL114_rn	exon	100317068	100317269	11.5062459433556	+	.	gene_id "ENSRNOG00000069276"; transcript_id "ENSRNOG00000069276_tx_10"; exon_id "1_100317068_100317269_+"; exonnum "1"; txlen "5150";
1	ENSEMBL114_rn	exon	100317068	100317269	6.02764495686391	+	.	gene_id "ENSRNOG00000069276"; transcript_id "ENSRNOG00000069276_tx_13"; exon_id "1_100317068_100317269_+"; exonnum "1"; txlen "5089";
1	ENSEMBL114_rn	exon	100317068	100317269	0.0678029191644633	+	.	gene_id "ENSRNOG00000069276"; transcript_id "ENSRNOG00000069276_tx_14"; exon_id "1_100317068_100317269_+"; exonnum "1"; txlen "5289";
1	ensembl	gene	100317068	100333070	0	+	.	gene_id "ENSRNOG00000069276"; gene_version "2"; gene_name "Zfp619l1"; gene_source "ensembl"; gene_biotype "protein_coding";
1	ensembl	transcript	100317068	100333070	0	+	.	gene_id "ENSRNOG00000069276"; gene_version "2"; transcript_id "ENSRNOT00000096604"; transcript_version "2"; gene_name "Zfp619l1"; gene_source "ensembl"; gene_biotype "protein_coding"; transcript_name "Zfp619l1-201"; transcript_source "ensembl"; transcript_biotype "protein_coding";
1	ensembl	CDS	100317267	100317269	0	+	0	gene_id "ENSRNOG00000069276"; gene_version "2"; transcript_id "ENSRNOT00000096604"; transcript_version "2"; exon_number "1"; gene_name "Zfp619l1"; gene_source "ensembl"; gene_biotype "protein_coding"; transcript_name "Zfp619l1-201"; transcript_source "ensembl"; transcript_biotype "protein_coding"; protein_id "ENSRNOP00000081289"; protein_version "2";
1	ensembl	start_codon	100317267	100317269	0	+	0	gene_id "ENSRNOG00000069276"; gene_version "2"; transcript_id "ENSRNOT00000096604"; transcript_version "2"; exon_number "1"; gene_name "Zfp619l1"; gene_source "ensembl"; gene_biotype "protein_coding"; transcript_name "Zfp619l1-201"; transcript_source "ensembl"; transcript_biotype "protein_coding";
1	ensembl	five_prime_utr	100317414	100317612	0	+	.	gene_id "ENSRNOG00000069276"; gene_version "2"; transcript_id "ENSRNOT00000117722"; transcript_version "2"; gene_name "Zfp619l1"; gene_source "ensembl"; gene_biotype "protein_coding"; transcript_name "Zfp619l1-202"; transcript_source "ensembl"; transcript_biotype "protein_coding"; tag "Ensembl_canonical";
1	ensembl	exon	100317414	100317648	0	+	.	gene_id "ENSRNOG00000069276"; gene_version "2"; transcript_id "ENSRNOT00000117722"; transcript_version "2"; exon_number "1"; gene_name "Zfp619l1"; gene_source "ensembl"; gene_biotype "protein_coding"; transcript_name "Zfp619l1-202"; transcript_source "ensembl"; transcript_biotype "protein_coding"; exon_id "ENSRNOE00000797920"; exon_version "1"; tag "Ensembl_canonical";
1	ensembl	transcript	100317414	100333070	0	+	.	gene_id "ENSRNOG00000069276"; gene_version "2"; transcript_id "ENSRNOT00000117722"; transcript_version "2"; gene_name "Zfp619l1"; gene_source "ensembl"; gene_biotype "protein_coding"; transcript_name "Zfp619l1-202"; transcript_source "ensembl"; transcript_biotype "protein_coding"; tag "Ensembl_canonical";
1	sraer114_es	exon	100317504	100317559	0.0678029191644633	+	.	gene_id "ENSRNOG00000069276"; transcript_id "ENSRNOG00000069276_tx_15"; exon_id "1_100317504_100317559_+"; exonnum "1"; txlen "5143";
1	sraer114_es	exon	100317504	100317559	52.7671827560407	+	.	gene_id "ENSRNOG00000069276"; transcript_id "ENSRNOG00000069276_tx_2"; exon_id "1_100317504_100317559_+"; exonnum "1"; txlen "5000";
1	sraer114_es	exon	100317504	100317559	17.1765971852205	+	.	gene_id "ENSRNOG00000069276"; transcript_id "ENSRNOG00000069276_tx_6"; exon_id "1_100317504_100317559_+"; exonnum "1"; txlen "4939";
1	ensembl	start_codon	100317613	100317615	0	+	0	gene_id "ENSRNOG00000069276"; gene_version "2"; transcript_id "ENSRNOT00000117722"; transcript_version "2"; exon_number "1"; gene_name "Zfp619l1"; gene_source "ensembl"; gene_biotype "protein_coding"; transcript_name "Zfp619l1-202"; transcript_source "ensembl"; transcript_biotype "protein_coding"; tag "Ensembl_canonical";
1	ensembl	CDS	100317613	100317648	0	+	0	gene_id "ENSRNOG00000069276"; gene_version "2"; transcript_id "ENSRNOT00000117722"; transcript_version "2"; exon_number "1"; gene_name "Zfp619l1"; gene_source "ensembl"; gene_biotype "protein_coding"; transcript_name "Zfp619l1-202"; transcript_source "ensembl"; transcript_biotype "protein_coding"; protein_id "ENSRNOP00000076902"; protein_version "2"; tag "Ensembl_canonical";
1	sraer114_mid	exon	100317877	100317985	11.5062459433556	+	.	gene_id "ENSRNOG00000069276"; transcript_id "ENSRNOG00000069276_tx_10"; exon_id "1_100317877_100317985_+"; exonnum "2"; txlen "5150";
1	sraer114_mid	exon	100317877	100317985	6.02764495686391	+	.	gene_id "ENSRNOG00000069276"; transcript_id "ENSRNOG00000069276_tx_13"; exon_id "1_100317877_100317985_+"; exonnum "2"; txlen "5089";
1	ensembl	exon	100317881	100317985	0	+	.	gene_id "ENSRNOG00000069276"; gene_version "2"; transcript_id "ENSRNOT00000117722"; transcript_version "2"; exon_number "2"; gene_name "Zfp619l1"; gene_source "ensembl"; gene_biotype "protein_coding"; transcript_name "Zfp619l1-202"; transcript_source "ensembl"; transcript_biotype "protein_coding"; exon_id "ENSRNOE00000818710"; exon_version "1"; tag "Ensembl_canonical";
1	ensembl	CDS	100317881	100317985	0	+	0	gene_id "ENSRNOG00000069276"; gene_version "2"; transcript_id "ENSRNOT00000117722"; transcript_version "2"; exon_number "2"; gene_name "Zfp619l1"; gene_source "ensembl"; gene_biotype "protein_coding"; transcript_name "Zfp619l1-202"; transcript_source "ensembl"; transcript_biotype "protein_coding"; protein_id "ENSRNOP00000076902"; protein_version "2"; tag "Ensembl_canonical";
1	ENSEMBL114_rn	exon	100317881	100317985	6.67790429068635	+	.	gene_id "ENSRNOG00000069276"; transcript_id "ENSRNOG00000069276_tx_12"; exon_id "1_100317881_100317985_+"; exonnum "2"; txlen "4956";
1	ENSEMBL114_rn	exon	100317881	100317985	0.0678029191644633	+	.	gene_id "ENSRNOG00000069276"; transcript_id "ENSRNOG00000069276_tx_14"; exon_id "1_100317881_100317985_+"; exonnum "2"; txlen "5289";
1	ENSEMBL114_rn	exon	100317881	100317985	0.0678029191644633	+	.	gene_id "ENSRNOG00000069276"; transcript_id "ENSRNOG00000069276_tx_15"; exon_id "1_100317881_100317985_+"; exonnum "2"; txlen "5143";
1	ENSEMBL114_rn	exon	100317881	100317985	52.7671827560407	+	.	gene_id "ENSRNOG00000069276"; transcript_id "ENSRNOG00000069276_tx_2"; exon_id "1_100317881_100317985_+"; exonnum "2"; txlen "5000";
1	ENSEMBL114_rn	exon	100317881	100317985	17.1765971852205	+	.	gene_id "ENSRNOG00000069276"; transcript_id "ENSRNOG00000069276_tx_6"; exon_id "1_100317881_100317985_+"; exonnum "2"; txlen "4939";
1	ENSEMBL114_rn	exon	100317881	100317985	14.2184030942697	+	.	gene_id "ENSRNOG00000069276"; transcript_id "ENSRNOG00000069276_tx_9"; exon_id "1_100317881_100317985_+"; exonnum "2"; txlen "5017";
1	sraer114_mid	exon	100324451	100324593	0.0678029191644633	+	.	gene_id "ENSRNOG00000069276"; transcript_id "ENSRNOG00000069276_tx_14"; exon_id "1_100324451_100324593_+"; exonnum "3"; txlen "5289";
1	sraer114_mid	exon	100324451	100324593	0.0678029191644633	+	.	gene_id "ENSRNOG00000069276"; transcript_id "ENSRNOG00000069276_tx_15"; exon_id "1_100324451_100324593_+"; exonnum "3"; txlen "5143";
1	ensembl	exon	100327421	100327547	0	+	.	gene_id "ENSRNOG00000069276"; gene_version "2"; transcript_id "ENSRNOT00000117722"; transcript_version "2"; exon_number "3"; gene_name "Zfp619l1"; gene_source "ensembl"; gene_biotype "protein_coding"; transcript_name "Zfp619l1-202"; transcript_source "ensembl"; transcript_biotype "protein_coding"; exon_id "ENSRNOE00000653896"; exon_version "1"; tag "Ensembl_canonical";
1	ensembl	CDS	100327421	100327547	0	+	0	gene_id "ENSRNOG00000069276"; gene_version "2"; transcript_id "ENSRNOT00000117722"; transcript_version "2"; exon_number "3"; gene_name "Zfp619l1"; gene_source "ensembl"; gene_biotype "protein_coding"; transcript_name "Zfp619l1-202"; transcript_source "ensembl"; transcript_biotype "protein_coding"; protein_id "ENSRNOP00000076902"; protein_version "2"; tag "Ensembl_canonical";
1	ensembl	exon	100327421	100327547	0	+	.	gene_id "ENSRNOG00000069276"; gene_version "2"; transcript_id "ENSRNOT00000096604"; transcript_version "2"; exon_number "2"; gene_name "Zfp619l1"; gene_source "ensembl"; gene_biotype "protein_coding"; transcript_name "Zfp619l1-201"; transcript_source "ensembl"; transcript_biotype "protein_coding"; exon_id "ENSRNOE00000653896"; exon_version "1";
1	ensembl	CDS	100327421	100327547	0	+	0	gene_id "ENSRNOG00000069276"; gene_version "2"; transcript_id "ENSRNOT00000096604"; transcript_version "2"; exon_number "2"; gene_name "Zfp619l1"; gene_source "ensembl"; gene_biotype "protein_coding"; transcript_name "Zfp619l1-201"; transcript_source "ensembl"; transcript_biotype "protein_coding"; protein_id "ENSRNOP00000081289"; protein_version "2";
1	ENSEMBL114_rn	exon	100327421	100327547	94.5177021159238	+	.	gene_id "ENSRNOG00000069276"; transcript_id "ENSRNOG00000069276_tx_1"; exon_id "1_100327421_100327547_+"; exonnum "2"; txlen "4912";
1	ENSEMBL114_rn	exon	100327421	100327547	11.5062459433556	+	.	gene_id "ENSRNOG00000069276"; transcript_id "ENSRNOG00000069276_tx_10"; exon_id "1_100327421_100327547_+"; exonnum "3"; txlen "5150";
1	ENSEMBL114_rn	exon	100327421	100327547	6.67790429068635	+	.	gene_id "ENSRNOG00000069276"; transcript_id "ENSRNOG00000069276_tx_12"; exon_id "1_100327421_100327547_+"; exonnum "3"; txlen "4956";
1	ENSEMBL114_rn	exon	100327421	100327547	6.02764495686391	+	.	gene_id "ENSRNOG00000069276"; transcript_id "ENSRNOG00000069276_tx_13"; exon_id "1_100327421_100327547_+"; exonnum "3"; txlen "5089";
1	ENSEMBL114_rn	exon	100327421	100327547	0.0678029191644633	+	.	gene_id "ENSRNOG00000069276"; transcript_id "ENSRNOG00000069276_tx_14"; exon_id "1_100327421_100327547_+"; exonnum "4"; txlen "5289";
1	ENSEMBL114_rn	exon	100327421	100327547	0.0678029191644633	+	.	gene_id "ENSRNOG00000069276"; transcript_id "ENSRNOG00000069276_tx_15"; exon_id "1_100327421_100327547_+"; exonnum "4"; txlen "5143";
1	ENSEMBL114_rn	exon	100327421	100327547	52.7671827560407	+	.	gene_id "ENSRNOG00000069276"; transcript_id "ENSRNOG00000069276_tx_2"; exon_id "1_100327421_100327547_+"; exonnum "3"; txlen "5000";
1	ENSEMBL114_rn	exon	100327421	100327547	19.1708577140607	+	.	gene_id "ENSRNOG00000069276"; transcript_id "ENSRNOG00000069276_tx_5"; exon_id "1_100327421_100327547_+"; exonnum "2"; txlen "4851";
1	ENSEMBL114_rn	exon	100327421	100327547	17.1765971852205	+	.	gene_id "ENSRNOG00000069276"; transcript_id "ENSRNOG00000069276_tx_6"; exon_id "1_100327421_100327547_+"; exonnum "3"; txlen "4939";
1	ENSEMBL114_rn	exon	100327421	100327547	14.2184030942697	+	.	gene_id "ENSRNOG00000069276"; transcript_id "ENSRNOG00000069276_tx_9"; exon_id "1_100327421_100327547_+"; exonnum "3"; txlen "5017";
1	ensembl	exon	100327718	100327778	0	+	.	gene_id "ENSRNOG00000069276"; gene_version "2"; transcript_id "ENSRNOT00000117722"; transcript_version "2"; exon_number "4"; gene_name "Zfp619l1"; gene_source "ensembl"; gene_biotype "protein_coding"; transcript_name "Zfp619l1-202"; transcript_source "ensembl"; transcript_biotype "protein_coding"; exon_id "ENSRNOE00000665143"; exon_version "1"; tag "Ensembl_canonical";
1	ensembl	CDS	100327718	100327778	0	+	2	gene_id "ENSRNOG00000069276"; gene_version "2"; transcript_id "ENSRNOT00000117722"; transcript_version "2"; exon_number "4"; gene_name "Zfp619l1"; gene_source "ensembl"; gene_biotype "protein_coding"; transcript_name "Zfp619l1-202"; transcript_source "ensembl"; transcript_biotype "protein_coding"; protein_id "ENSRNOP00000076902"; protein_version "2"; tag "Ensembl_canonical";
1	ensembl	exon	100327718	100327778	0	+	.	gene_id "ENSRNOG00000069276"; gene_version "2"; transcript_id "ENSRNOT00000096604"; transcript_version "2"; exon_number "3"; gene_name "Zfp619l1"; gene_source "ensembl"; gene_biotype "protein_coding"; transcript_name "Zfp619l1-201"; transcript_source "ensembl"; transcript_biotype "protein_coding"; exon_id "ENSRNOE00000665143"; exon_version "1";
1	ensembl	CDS	100327718	100327778	0	+	2	gene_id "ENSRNOG00000069276"; gene_version "2"; transcript_id "ENSRNOT00000096604"; transcript_version "2"; exon_number "3"; gene_name "Zfp619l1"; gene_source "ensembl"; gene_biotype "protein_coding"; transcript_name "Zfp619l1-201"; transcript_source "ensembl"; transcript_biotype "protein_coding"; protein_id "ENSRNOP00000081289"; protein_version "2";
1	ENSEMBL114_rn	exon	100327718	100327778	94.5177021159238	+	.	gene_id "ENSRNOG00000069276"; transcript_id "ENSRNOG00000069276_tx_1"; exon_id "1_100327718_100327778_+"; exonnum "3"; txlen "4912";
1	ENSEMBL114_rn	exon	100327718	100327778	11.5062459433556	+	.	gene_id "ENSRNOG00000069276"; transcript_id "ENSRNOG00000069276_tx_10"; exon_id "1_100327718_100327778_+"; exonnum "4"; txlen "5150";
1	ENSEMBL114_rn	exon	100327718	100327778	0.0678029191644633	+	.	gene_id "ENSRNOG00000069276"; transcript_id "ENSRNOG00000069276_tx_14"; exon_id "1_100327718_100327778_+"; exonnum "5"; txlen "5289";
1	ENSEMBL114_rn	exon	100327718	100327778	0.0678029191644633	+	.	gene_id "ENSRNOG00000069276"; transcript_id "ENSRNOG00000069276_tx_15"; exon_id "1_100327718_100327778_+"; exonnum "5"; txlen "5143";
1	ENSEMBL114_rn	exon	100327718	100327778	52.7671827560407	+	.	gene_id "ENSRNOG00000069276"; transcript_id "ENSRNOG00000069276_tx_2"; exon_id "1_100327718_100327778_+"; exonnum "4"; txlen "5000";
1	ENSEMBL114_rn	exon	100327718	100327778	14.2184030942697	+	.	gene_id "ENSRNOG00000069276"; transcript_id "ENSRNOG00000069276_tx_9"; exon_id "1_100327718_100327778_+"; exonnum "4"; txlen "5017";
1	ensembl	exon	100328312	100328526	0	+	.	gene_id "ENSRNOG00000069276"; gene_version "2"; transcript_id "ENSRNOT00000117722"; transcript_version "2"; exon_number "5"; gene_name "Zfp619l1"; gene_source "ensembl"; gene_biotype "protein_coding"; transcript_name "Zfp619l1-202"; transcript_source "ensembl"; transcript_biotype "protein_coding"; exon_id "ENSRNOE00000616745"; exon_version "1"; tag "Ensembl_canonical";
1	ensembl	CDS	100328312	100328526	0	+	1	gene_id "ENSRNOG00000069276"; gene_version "2"; transcript_id "ENSRNOT00000117722"; transcript_version "2"; exon_number "5"; gene_name "Zfp619l1"; gene_source "ensembl"; gene_biotype "protein_coding"; transcript_name "Zfp619l1-202"; transcript_source "ensembl"; transcript_biotype "protein_coding"; protein_id "ENSRNOP00000076902"; protein_version "2"; tag "Ensembl_canonical";
1	ensembl	exon	100328312	100328526	0	+	.	gene_id "ENSRNOG00000069276"; gene_version "2"; transcript_id "ENSRNOT00000096604"; transcript_version "2"; exon_number "4"; gene_name "Zfp619l1"; gene_source "ensembl"; gene_biotype "protein_coding"; transcript_name "Zfp619l1-201"; transcript_source "ensembl"; transcript_biotype "protein_coding"; exon_id "ENSRNOE00000616745"; exon_version "1";
1	ensembl	CDS	100328312	100328526	0	+	1	gene_id "ENSRNOG00000069276"; gene_version "2"; transcript_id "ENSRNOT00000096604"; transcript_version "2"; exon_number "4"; gene_name "Zfp619l1"; gene_source "ensembl"; gene_biotype "protein_coding"; transcript_name "Zfp619l1-201"; transcript_source "ensembl"; transcript_biotype "protein_coding"; protein_id "ENSRNOP00000081289"; protein_version "2";
1	ENSEMBL114_rn	exon	100328312	100328526	94.5177021159238	+	.	gene_id "ENSRNOG00000069276"; transcript_id "ENSRNOG00000069276_tx_1"; exon_id "1_100328312_100328526_+"; exonnum "4"; txlen "4912";
1	ENSEMBL114_rn	exon	100328312	100328526	11.5062459433556	+	.	gene_id "ENSRNOG00000069276"; transcript_id "ENSRNOG00000069276_tx_10"; exon_id "1_100328312_100328526_+"; exonnum "5"; txlen "5150";
1	ENSEMBL114_rn	exon	100328312	100328526	6.67790429068635	+	.	gene_id "ENSRNOG00000069276"; transcript_id "ENSRNOG00000069276_tx_12"; exon_id "1_100328312_100328526_+"; exonnum "4"; txlen "4956";
1	ENSEMBL114_rn	exon	100328312	100328526	6.02764495686391	+	.	gene_id "ENSRNOG00000069276"; transcript_id "ENSRNOG00000069276_tx_13"; exon_id "1_100328312_100328526_+"; exonnum "4"; txlen "5089";
1	ENSEMBL114_rn	exon	100328312	100328526	0.0678029191644633	+	.	gene_id "ENSRNOG00000069276"; transcript_id "ENSRNOG00000069276_tx_14"; exon_id "1_100328312_100328526_+"; exonnum "6"; txlen "5289";
1	ENSEMBL114_rn	exon	100328312	100328526	0.0678029191644633	+	.	gene_id "ENSRNOG00000069276"; transcript_id "ENSRNOG00000069276_tx_15"; exon_id "1_100328312_100328526_+"; exonnum "6"; txlen "5143";
1	ENSEMBL114_rn	exon	100328312	100328526	52.7671827560407	+	.	gene_id "ENSRNOG00000069276"; transcript_id "ENSRNOG00000069276_tx_2"; exon_id "1_100328312_100328526_+"; exonnum "5"; txlen "5000";
1	ENSEMBL114_rn	exon	100328312	100328526	19.1708577140607	+	.	gene_id "ENSRNOG00000069276"; transcript_id "ENSRNOG00000069276_tx_5"; exon_id "1_100328312_100328526_+"; exonnum "3"; txlen "4851";
1	ENSEMBL114_rn	exon	100328312	100328526	17.1765971852205	+	.	gene_id "ENSRNOG00000069276"; transcript_id "ENSRNOG00000069276_tx_6"; exon_id "1_100328312_100328526_+"; exonnum "4"; txlen "4939";
1	ENSEMBL114_rn	exon	100328312	100328526	14.2184030942697	+	.	gene_id "ENSRNOG00000069276"; transcript_id "ENSRNOG00000069276_tx_9"; exon_id "1_100328312_100328526_+"; exonnum "5"; txlen "5017";
1	ensembl	CDS	100328635	100330781	0	+	2	gene_id "ENSRNOG00000069276"; gene_version "2"; transcript_id "ENSRNOT00000117722"; transcript_version "2"; exon_number "6"; gene_name "Zfp619l1"; gene_source "ensembl"; gene_biotype "protein_coding"; transcript_name "Zfp619l1-202"; transcript_source "ensembl"; transcript_biotype "protein_coding"; protein_id "ENSRNOP00000076902"; protein_version "2"; tag "Ensembl_canonical";
1	ensembl	CDS	100328635	100330781	0	+	2	gene_id "ENSRNOG00000069276"; gene_version "2"; transcript_id "ENSRNOT00000096604"; transcript_version "2"; exon_number "5"; gene_name "Zfp619l1"; gene_source "ensembl"; gene_biotype "protein_coding"; transcript_name "Zfp619l1-201"; transcript_source "ensembl"; transcript_biotype "protein_coding"; protein_id "ENSRNOP00000081289"; protein_version "2";
1	ensembl	exon	100328635	100333070	0	+	.	gene_id "ENSRNOG00000069276"; gene_version "2"; transcript_id "ENSRNOT00000117722"; transcript_version "2"; exon_number "6"; gene_name "Zfp619l1"; gene_source "ensembl"; gene_biotype "protein_coding"; transcript_name "Zfp619l1-202"; transcript_source "ensembl"; transcript_biotype "protein_coding"; exon_id "ENSRNOE00000629153"; exon_version "2"; tag "Ensembl_canonical";
1	ensembl	exon	100328635	100333070	0	+	.	gene_id "ENSRNOG00000069276"; gene_version "2"; transcript_id "ENSRNOT00000096604"; transcript_version "2"; exon_number "5"; gene_name "Zfp619l1"; gene_source "ensembl"; gene_biotype "protein_coding"; transcript_name "Zfp619l1-201"; transcript_source "ensembl"; transcript_biotype "protein_coding"; exon_id "ENSRNOE00000629153"; exon_version "2";
1	ENSEMBL114_rn	exon	100328635	100333070	94.5177021159238	+	.	gene_id "ENSRNOG00000069276"; transcript_id "ENSRNOG00000069276_tx_1"; exon_id "1_100328635_100333070_+"; exonnum "5"; txlen "4912";
1	ENSEMBL114_rn	exon	100328635	100333070	11.5062459433556	+	.	gene_id "ENSRNOG00000069276"; transcript_id "ENSRNOG00000069276_tx_10"; exon_id "1_100328635_100333070_+"; exonnum "6"; txlen "5150";
1	ENSEMBL114_rn	exon	100328635	100333070	6.67790429068635	+	.	gene_id "ENSRNOG00000069276"; transcript_id "ENSRNOG00000069276_tx_12"; exon_id "1_100328635_100333070_+"; exonnum "5"; txlen "4956";
1	ENSEMBL114_rn	exon	100328635	100333070	6.02764495686391	+	.	gene_id "ENSRNOG00000069276"; transcript_id "ENSRNOG00000069276_tx_13"; exon_id "1_100328635_100333070_+"; exonnum "5"; txlen "5089";
1	ENSEMBL114_rn	exon	100328635	100333070	0.0678029191644633	+	.	gene_id "ENSRNOG00000069276"; transcript_id "ENSRNOG00000069276_tx_14"; exon_id "1_100328635_100333070_+"; exonnum "7"; txlen "5289";
1	ENSEMBL114_rn	exon	100328635	100333070	0.0678029191644633	+	.	gene_id "ENSRNOG00000069276"; transcript_id "ENSRNOG00000069276_tx_15"; exon_id "1_100328635_100333070_+"; exonnum "7"; txlen "5143";
1	ENSEMBL114_rn	exon	100328635	100333070	52.7671827560407	+	.	gene_id "ENSRNOG00000069276"; transcript_id "ENSRNOG00000069276_tx_2"; exon_id "1_100328635_100333070_+"; exonnum "6"; txlen "5000";
1	ENSEMBL114_rn	exon	100328635	100333070	19.1708577140607	+	.	gene_id "ENSRNOG00000069276"; transcript_id "ENSRNOG00000069276_tx_5"; exon_id "1_100328635_100333070_+"; exonnum "4"; txlen "4851";
1	ENSEMBL114_rn	exon	100328635	100333070	17.1765971852205	+	.	gene_id "ENSRNOG00000069276"; transcript_id "ENSRNOG00000069276_tx_6"; exon_id "1_100328635_100333070_+"; exonnum "5"; txlen "4939";
1	ENSEMBL114_rn	exon	100328635	100333070	14.2184030942697	+	.	gene_id "ENSRNOG00000069276"; transcript_id "ENSRNOG00000069276_tx_9"; exon_id "1_100328635_100333070_+"; exonnum "6"; txlen "5017";
1	ensembl	stop_codon	100330782	100330784	0	+	0	gene_id "ENSRNOG00000069276"; gene_version "2"; transcript_id "ENSRNOT00000117722"; transcript_version "2"; exon_number "6"; gene_name "Zfp619l1"; gene_source "ensembl"; gene_biotype "protein_coding"; transcript_name "Zfp619l1-202"; transcript_source "ensembl"; transcript_biotype "protein_coding"; tag "Ensembl_canonical";
1	ensembl	stop_codon	100330782	100330784	0	+	0	gene_id "ENSRNOG00000069276"; gene_version "2"; transcript_id "ENSRNOT00000096604"; transcript_version "2"; exon_number "5"; gene_name "Zfp619l1"; gene_source "ensembl"; gene_biotype "protein_coding"; transcript_name "Zfp619l1-201"; transcript_source "ensembl"; transcript_biotype "protein_coding";
1	ensembl	three_prime_utr	100330785	100333070	0	+	.	gene_id "ENSRNOG00000069276"; gene_version "2"; transcript_id "ENSRNOT00000117722"; transcript_version "2"; gene_name "Zfp619l1"; gene_source "ensembl"; gene_biotype "protein_coding"; transcript_name "Zfp619l1-202"; transcript_source "ensembl"; transcript_biotype "protein_coding"; tag "Ensembl_canonical";
1	ensembl	three_prime_utr	100330785	100333070	0	+	.	gene_id "ENSRNOG00000069276"; gene_version "2"; transcript_id "ENSRNOT00000096604"; transcript_version "2"; gene_name "Zfp619l1"; gene_source "ensembl"; gene_biotype "protein_coding"; transcript_name "Zfp619l1-201"; transcript_source "ensembl"; transcript_biotype "protein_coding";
1	sraer114_es	exon	100333480	100334414	0.0603102726811626	+	.	gene_id "sraer114_gene_27743"; transcript_id "sraer114_gene_27743_tx_1"; exon_id "1_100333480_100334414_+"; exonnum "1"; txlen "1420";
1	sraer114_ss	exon	100334469	100334953	0.0603102726811626	+	.	gene_id "sraer114_gene_27743"; transcript_id "sraer114_gene_27743_tx_1"; exon_id "1_100334469_100334953_+"; exonnum "2"; txlen "1420";
1	ensembl	exon	100339163	100339547	0	+	.	gene_id "ENSRNOG00000072652"; gene_version "1"; transcript_id "ENSRNOT00000128202"; transcript_version "1"; exon_number "1"; gene_source "ensembl"; gene_biotype "lncRNA"; transcript_source "ensembl"; transcript_biotype "lncRNA"; exon_id "ENSRNOE00000743820"; exon_version "1";
1	ensembl	transcript	100339163	100342525	0	+	.	gene_id "ENSRNOG00000072652"; gene_version "1"; transcript_id "ENSRNOT00000128202"; transcript_version "1"; gene_source "ensembl"; gene_biotype "lncRNA"; transcript_source "ensembl"; transcript_biotype "lncRNA";
1	ensembl	gene	100339163	100344123	0	+	.	gene_id "ENSRNOG00000072652"; gene_version "1"; gene_source "ensembl"; gene_biotype "lncRNA";
1	ensembl	exon	100339735	100340768	0	+	.	gene_id "ENSRNOG00000072652"; gene_version "1"; transcript_id "ENSRNOT00000128202"; transcript_version "1"; exon_number "2"; gene_source "ensembl"; gene_biotype "lncRNA"; transcript_source "ensembl"; transcript_biotype "lncRNA"; exon_id "ENSRNOE00000715314"; exon_version "1";
1	ensembl	exon	100340849	100341332	0	+	.	gene_id "ENSRNOG00000072652"; gene_version "1"; transcript_id "ENSRNOT00000149246"; transcript_version "1"; exon_number "1"; gene_source "ensembl"; gene_biotype "lncRNA"; transcript_source "ensembl"; transcript_biotype "lncRNA"; exon_id "ENSRNOE00000810071"; exon_version "1"; tag "Ensembl_canonical";
1	ensembl	transcript	100340849	100344123	0	+	.	gene_id "ENSRNOG00000072652"; gene_version "1"; transcript_id "ENSRNOT00000149246"; transcript_version "1"; gene_source "ensembl"; gene_biotype "lncRNA"; transcript_source "ensembl"; transcript_biotype "lncRNA"; tag "Ensembl_canonical";
1	ensembl	exon	100341810	100344123	0	+	.	gene_id "ENSRNOG00000072652"; gene_version "1"; transcript_id "ENSRNOT00000149246"; transcript_version "1"; exon_number "2"; gene_source "ensembl"; gene_biotype "lncRNA"; transcript_source "ensembl"; transcript_biotype "lncRNA"; exon_id "ENSRNOE00000750155"; exon_version "1"; tag "Ensembl_canonical";
1	ensembl	exon	100342018	100342525	0	+	.	gene_id "ENSRNOG00000072652"; gene_version "1"; transcript_id "ENSRNOT00000128202"; transcript_version "1"; exon_number "3"; gene_source "ensembl"; gene_biotype "lncRNA"; transcript_source "ensembl"; transcript_biotype "lncRNA"; exon_id "ENSRNOE00000770926"; exon_version "1";
1	sraer114_mid	exon	100398482	100398579	0.0386349067529017	+	.	gene_id "ENSRNOG00000076752"; transcript_id "ENSRNOG00000076752_tx_1"; exon_id "1_100398482_100398579_+"; exonnum "1"; txlen "1101";
1	sraer114_mid	exon	100398482	100398579	0.00236600102695092	+	.	gene_id "ENSRNOG00000076752"; transcript_id "ENSRNOG00000076752_tx_2"; exon_id "1_100398482_100398579_+"; exonnum "1"; txlen "1104";
1	ensembl	exon	100398555	100398579	0	+	.	gene_id "ENSRNOG00000076752"; gene_version "1"; transcript_id "ENSRNOT00000170950"; transcript_version "1"; exon_number "1"; gene_source "ensembl"; gene_biotype "lncRNA"; transcript_source "ensembl"; transcript_biotype "lncRNA"; exon_id "ENSRNOE00000714230"; exon_version "1"; tag "Ensembl_canonical";
1	ensembl	gene	100398555	100400934	0	+	.	gene_id "ENSRNOG00000076752"; gene_version "1"; gene_source "ensembl"; gene_biotype "lncRNA";
1	ensembl	transcript	100398555	100400934	0	+	.	gene_id "ENSRNOG00000076752"; gene_version "1"; transcript_id "ENSRNOT00000170950"; transcript_version "1"; gene_source "ensembl"; gene_biotype "lncRNA"; transcript_source "ensembl"; transcript_biotype "lncRNA"; tag "Ensembl_canonical";
1	sraer114_mid	exon	100399538	100400330	0.00236600102695092	+	.	gene_id "ENSRNOG00000076752"; transcript_id "ENSRNOG00000076752_tx_2"; exon_id "1_100399538_100400330_+"; exonnum "2"; txlen "1104";
1	ensembl	exon	100399541	100400330	0	+	.	gene_id "ENSRNOG00000076752"; gene_version "1"; transcript_id "ENSRNOT00000170950"; transcript_version "1"; exon_number "2"; gene_source "ensembl"; gene_biotype "lncRNA"; transcript_source "ensembl"; transcript_biotype "lncRNA"; exon_id "ENSRNOE00000799595"; exon_version "1"; tag "Ensembl_canonical";
1	ENSEMBL114_rn	exon	100399541	100400330	0.0386349067529017	+	.	gene_id "ENSRNOG00000076752"; transcript_id "ENSRNOG00000076752_tx_1"; exon_id "1_100399541_100400330_+"; exonnum "2"; txlen "1101";
1	ensembl	exon	100400898	100400934	0	+	.	gene_id "ENSRNOG00000076752"; gene_version "1"; transcript_id "ENSRNOT00000170950"; transcript_version "1"; exon_number "3"; gene_source "ensembl"; gene_biotype "lncRNA"; transcript_source "ensembl"; transcript_biotype "lncRNA"; exon_id "ENSRNOE00000689253"; exon_version "1"; tag "Ensembl_canonical";
1	sraer114_mid	exon	100400898	100401110	0.0386349067529017	+	.	gene_id "ENSRNOG00000076752"; transcript_id "ENSRNOG00000076752_tx_1"; exon_id "1_100400898_100401110_+"; exonnum "3"; txlen "1101";
1	sraer114_mid	exon	100400898	100401110	0.00236600102695092	+	.	gene_id "ENSRNOG00000076752"; transcript_id "ENSRNOG00000076752_tx_2"; exon_id "1_100400898_100401110_+"; exonnum "3"; txlen "1104";
1	ensembl	exon	100413286	100413633	0	+	.	gene_id "ENSRNOG00000081983"; gene_version "1"; transcript_id "ENSRNOT00000128501"; transcript_version "1"; exon_number "1"; gene_source "ensembl"; gene_biotype "lncRNA"; transcript_source "ensembl"; transcript_biotype "lncRNA"; exon_id "ENSRNOE00000689577"; exon_version "1"; tag "Ensembl_canonical";
1	ensembl	gene	100413286	100423950	0	+	.	gene_id "ENSRNOG00000081983"; gene_version "1"; gene_source "ensembl"; gene_biotype "lncRNA";
1	ensembl	transcript	100413286	100423950	0	+	.	gene_id "ENSRNOG00000081983"; gene_version "1"; transcript_id "ENSRNOT00000128501"; transcript_version "1"; gene_source "ensembl"; gene_biotype "lncRNA"; transcript_source "ensembl"; transcript_biotype "lncRNA"; tag "Ensembl_canonical";
1	ensembl	exon	100422679	100422721	0	+	.	gene_id "ENSRNOG00000081983"; gene_version "1"; transcript_id "ENSRNOT00000128501"; transcript_version "1"; exon_number "2"; gene_source "ensembl"; gene_biotype "lncRNA"; transcript_source "ensembl"; transcript_biotype "lncRNA"; exon_id "ENSRNOE00000687590"; exon_version "1"; tag "Ensembl_canonical";
1	ensembl	exon	100423655	100423950	0	+	.	gene_id "ENSRNOG00000081983"; gene_version "1"; transcript_id "ENSRNOT00000128501"; transcript_version "1"; exon_number "3"; gene_source "ensembl"; gene_biotype "lncRNA"; transcript_source "ensembl"; transcript_biotype "lncRNA"; exon_id "ENSRNOE00000729220"; exon_version "1"; tag "Ensembl_canonical";
1	ensembl	exon	100424101	100424433	0	+	.	gene_id "ENSRNOG00000090123"; gene_version "1"; transcript_id "ENSRNOT00000161225"; transcript_version "1"; exon_number "1"; gene_source "ensembl"; gene_biotype "lncRNA"; transcript_source "ensembl"; transcript_biotype "lncRNA"; exon_id "ENSRNOE00000671016"; exon_version "1"; tag "Ensembl_canonical";
1	ensembl	gene	100424101	100426813	0	+	.	gene_id "ENSRNOG00000090123"; gene_version "1"; gene_source "ensembl"; gene_biotype "lncRNA";
1	ensembl	transcript	100424101	100426813	0	+	.	gene_id "ENSRNOG00000090123"; gene_version "1"; transcript_id "ENSRNOT00000161225"; transcript_version "1"; gene_source "ensembl"; gene_biotype "lncRNA"; transcript_source "ensembl"; transcript_biotype "lncRNA"; tag "Ensembl_canonical";
1	ensembl	gene	100424547	100424801	0	+	.	gene_id "ENSRNOG00000037364"; gene_version "4"; gene_name "Cdc42se2-ps1"; gene_source "ensembl"; gene_biotype "processed_pseudogene";
1	ensembl	transcript	100424547	100424801	0	+	.	gene_id "ENSRNOG00000037364"; gene_version "4"; transcript_id "ENSRNOT00000056539"; transcript_version "4"; gene_name "Cdc42se2-ps1"; gene_source "ensembl"; gene_biotype "processed_pseudogene"; transcript_name "Cdc42se2-ps1-201"; transcript_source "ensembl"; transcript_biotype "processed_pseudogene"; tag "Ensembl_canonical";
1	ensembl	exon	100424547	100424801	0	+	.	gene_id "ENSRNOG00000037364"; gene_version "4"; transcript_id "ENSRNOT00000056539"; transcript_version "4"; exon_number "1"; gene_name "Cdc42se2-ps1"; gene_source "ensembl"; gene_biotype "processed_pseudogene"; transcript_name "Cdc42se2-ps1-201"; transcript_source "ensembl"; transcript_biotype "processed_pseudogene"; exon_id "ENSRNOE00000381888"; exon_version "2"; tag "Ensembl_canonical";
1	ensembl	exon	100424606	100426813	0	+	.	gene_id "ENSRNOG00000090123"; gene_version "1"; transcript_id "ENSRNOT00000161225"; transcript_version "1"; exon_number "2"; gene_source "ensembl"; gene_biotype "lncRNA"; transcript_source "ensembl"; transcript_biotype "lncRNA"; exon_id "ENSRNOE00000710906"; exon_version "1"; tag "Ensembl_canonical";
1	sraer114_es	exon	100444636	100444938	0.275926316576387	+	.	gene_id "ENSRNOG00000084158"; transcript_id "ENSRNOG00000084158_tx_1"; exon_id "1_100444636_100444938_+"; exonnum "1"; txlen "2188";
1	sraer114_es	exon	100444636	100444938	0.0638825223872807	+	.	gene_id "ENSRNOG00000084158"; transcript_id "ENSRNOG00000084158_tx_10"; exon_id "1_100444636_100444938_+"; exonnum "1"; txlen "2873";
1	sraer114_es	exon	100444636	100444938	0.0638825223872807	+	.	gene_id "ENSRNOG00000084158"; transcript_id "ENSRNOG00000084158_tx_11"; exon_id "1_100444636_100444938_+"; exonnum "1"; txlen "2526";
1	sraer114_es	exon	100444636	100444938	0.0638825223872807	+	.	gene_id "ENSRNOG00000084158"; transcript_id "ENSRNOG00000084158_tx_14"; exon_id "1_100444636_100444938_+"; exonnum "1"; txlen "2413";
1	sraer114_es	exon	100444636	100444938	0.0638825223872807	+	.	gene_id "ENSRNOG00000084158"; transcript_id "ENSRNOG00000084158_tx_15"; exon_id "1_100444636_100444938_+"; exonnum "1"; txlen "1827";
1	sraer114_es	exon	100444636	100444938	0.0634976879150682	+	.	gene_id "ENSRNOG00000084158"; transcript_id "ENSRNOG00000084158_tx_18"; exon_id "1_100444636_100444938_+"; exonnum "1"; txlen "2444";
1	sraer114_es	exon	100444636	100444938	0.0634976879150682	+	.	gene_id "ENSRNOG00000084158"; transcript_id "ENSRNOG00000084158_tx_19"; exon_id "1_100444636_100444938_+"; exonnum "1"; txlen "1744";
1	sraer114_es	exon	100444636	100444938	0.0634976879150682	+	.	gene_id "ENSRNOG00000084158"; transcript_id "ENSRNOG00000084158_tx_21"; exon_id "1_100444636_100444938_+"; exonnum "1"; txlen "2354";
1	sraer114_es	exon	100444636	100444938	0.0634976879150682	+	.	gene_id "ENSRNOG00000084158"; transcript_id "ENSRNOG00000084158_tx_24"; exon_id "1_100444636_100444938_+"; exonnum "1"; txlen "1045";
1	sraer114_es	exon	100444636	100444938	0.0634976879150682	+	.	gene_id "ENSRNOG00000084158"; transcript_id "ENSRNOG00000084158_tx_25"; exon_id "1_100444636_100444938_+"; exonnum "1"; txlen "1768";
1	sraer114_es	exon	100444636	100444938	0.0634976879150682	+	.	gene_id "ENSRNOG00000084158"; transcript_id "ENSRNOG00000084158_tx_29"; exon_id "1_100444636_100444938_+"; exonnum "1"; txlen "1655";
1	sraer114_es	exon	100444636	100444938	0.0634976879150682	+	.	gene_id "ENSRNOG00000084158"; transcript_id "ENSRNOG00000084158_tx_30"; exon_id "1_100444636_100444938_+"; exonnum "1"; txlen "1069";
1	sraer114_es	exon	100444636	100444938	0.0581100053040927	+	.	gene_id "ENSRNOG00000084158"; transcript_id "ENSRNOG00000084158_tx_31"; exon_id "1_100444636_100444938_+"; exonnum "1"; txlen "2558";
1	sraer114_es	exon	100444636	100444938	0.0581100053040927	+	.	gene_id "ENSRNOG00000084158"; transcript_id "ENSRNOG00000084158_tx_32"; exon_id "1_100444636_100444938_+"; exonnum "1"; txlen "3316";
1	sraer114_es	exon	100444636	100444938	0.0581100053040927	+	.	gene_id "ENSRNOG00000084158"; transcript_id "ENSRNOG00000084158_tx_33"; exon_id "1_100444636_100444938_+"; exonnum "1"; txlen "1858";
1	sraer114_es	exon	100444636	100444938	0.0581100053040927	+	.	gene_id "ENSRNOG00000084158"; transcript_id "ENSRNOG00000084158_tx_34"; exon_id "1_100444636_100444938_+"; exonnum "1"; txlen "2616";
1	sraer114_es	exon	100444636	100444938	0.0581100053040927	+	.	gene_id "ENSRNOG00000084158"; transcript_id "ENSRNOG00000084158_tx_37"; exon_id "1_100444636_100444938_+"; exonnum "1"; txlen "1859";
1	sraer114_es	exon	100444636	100444938	0.0581100053040927	+	.	gene_id "ENSRNOG00000084158"; transcript_id "ENSRNOG00000084158_tx_38"; exon_id "1_100444636_100444938_+"; exonnum "1"; txlen "1917";
1	sraer114_es	exon	100444636	100444938	0.0581100053040927	+	.	gene_id "ENSRNOG00000084158"; transcript_id "ENSRNOG00000084158_tx_40"; exon_id "1_100444636_100444938_+"; exonnum "1"; txlen "1159";
1	sraer114_es	exon	100444636	100444938	0.0542616605819674	+	.	gene_id "ENSRNOG00000084158"; transcript_id "ENSRNOG00000084158_tx_41"; exon_id "1_100444636_100444938_+"; exonnum "1"; txlen "1654";
1	sraer114_es	exon	100444636	100444938	0.0419469574711663	+	.	gene_id "ENSRNOG00000084158"; transcript_id "ENSRNOG00000084158_tx_42"; exon_id "1_100444636_100444938_+"; exonnum "1"; txlen "1360";
1	sraer114_es	exon	100444636	100444938	0.0415621229989537	+	.	gene_id "ENSRNOG00000084158"; transcript_id "ENSRNOG00000084158_tx_44"; exon_id "1_100444636_100444938_+"; exonnum "1"; txlen "1983";
1	sraer114_es	exon	100444636	100444938	0.0373289438046158	+	.	gene_id "ENSRNOG00000084158"; transcript_id "ENSRNOG00000084158_tx_47"; exon_id "1_100444636_100444938_+"; exonnum "1"; txlen "2381";
1	sraer114_es	exon	100444636	100444938	0.0638825223872807	+	.	gene_id "ENSRNOG00000084158"; transcript_id "ENSRNOG00000084158_tx_5"; exon_id "1_100444636_100444938_+"; exonnum "1"; txlen "2502";
1	sraer114_es	exon	100444636	100444938	0.0638825223872807	+	.	gene_id "ENSRNOG00000084158"; transcript_id "ENSRNOG00000084158_tx_7"; exon_id "1_100444636_100444938_+"; exonnum "1"; txlen "3112";
1	sraer114_es	exon	100444636	100444938	0.0638825223872807	+	.	gene_id "ENSRNOG00000084158"; transcript_id "ENSRNOG00000084158_tx_9"; exon_id "1_100444636_100444938_+"; exonnum "1"; txlen "1803";
1	sraer114_es	exon	100444736	100444856	0.0638825223872807	+	.	gene_id "ENSRNOG00000084158"; transcript_id "ENSRNOG00000084158_tx_12"; exon_id "1_100444736_100444856_+"; exonnum "1"; txlen "1992";
1	sraer114_es	exon	100444736	100444856	0.0638825223872807	+	.	gene_id "ENSRNOG00000084158"; transcript_id "ENSRNOG00000084158_tx_13"; exon_id "1_100444736_100444856_+"; exonnum "1"; txlen "1621";
1	sraer114_es	exon	100444736	100444856	0.0634976879150682	+	.	gene_id "ENSRNOG00000084158"; transcript_id "ENSRNOG00000084158_tx_16"; exon_id "1_100444736_100444856_+"; exonnum "1"; txlen "2172";
1	sraer114_es	exon	100444736	100444856	0.0634976879150682	+	.	gene_id "ENSRNOG00000084158"; transcript_id "ENSRNOG00000084158_tx_17"; exon_id "1_100444736_100444856_+"; exonnum "1"; txlen "1473";
1	sraer114_es	exon	100444736	100444856	0.101211466191897	+	.	gene_id "ENSRNOG00000084158"; transcript_id "ENSRNOG00000084158_tx_2"; exon_id "1_100444736_100444856_+"; exonnum "1"; txlen "2006";
1	sraer114_es	exon	100444736	100444856	0.0634976879150682	+	.	gene_id "ENSRNOG00000084158"; transcript_id "ENSRNOG00000084158_tx_20"; exon_id "1_100444736_100444856_+"; exonnum "1"; txlen "1933";
1	sraer114_es	exon	100444736	100444856	0.0634976879150682	+	.	gene_id "ENSRNOG00000084158"; transcript_id "ENSRNOG00000084158_tx_22"; exon_id "1_100444736_100444856_+"; exonnum "1"; txlen "2262";
1	sraer114_es	exon	100444736	100444856	0.0634976879150682	+	.	gene_id "ENSRNOG00000084158"; transcript_id "ENSRNOG00000084158_tx_23"; exon_id "1_100444736_100444856_+"; exonnum "1"; txlen "1562";
1	sraer114_es	exon	100444736	100444856	0.0634976879150682	+	.	gene_id "ENSRNOG00000084158"; transcript_id "ENSRNOG00000084158_tx_26"; exon_id "1_100444736_100444856_+"; exonnum "1"; txlen "1234";
1	sraer114_es	exon	100444736	100444856	0.0634976879150682	+	.	gene_id "ENSRNOG00000084158"; transcript_id "ENSRNOG00000084158_tx_27"; exon_id "1_100444736_100444856_+"; exonnum "1"; txlen "1586";
1	sraer114_es	exon	100444736	100444856	0.0634976879150682	+	.	gene_id "ENSRNOG00000084158"; transcript_id "ENSRNOG00000084158_tx_28"; exon_id "1_100444736_100444856_+"; exonnum "1"; txlen "863";
1	sraer114_es	exon	100444736	100444856	0.0638825223872807	+	.	gene_id "ENSRNOG00000084158"; transcript_id "ENSRNOG00000084158_tx_3"; exon_id "1_100444736_100444856_+"; exonnum "1"; txlen "2930";
1	sraer114_es	exon	100444736	100444856	0.0581100053040927	+	.	gene_id "ENSRNOG00000084158"; transcript_id "ENSRNOG00000084158_tx_35"; exon_id "1_100444736_100444856_+"; exonnum "1"; txlen "2434";
1	sraer114_es	exon	100444736	100444856	0.0581100053040927	+	.	gene_id "ENSRNOG00000084158"; transcript_id "ENSRNOG00000084158_tx_36"; exon_id "1_100444736_100444856_+"; exonnum "1"; txlen "1676";
1	sraer114_es	exon	100444736	100444856	0.0581100053040927	+	.	gene_id "ENSRNOG00000084158"; transcript_id "ENSRNOG00000084158_tx_39"; exon_id "1_100444736_100444856_+"; exonnum "1"; txlen "1735";
1	sraer114_es	exon	100444736	100444856	0.0638825223872807	+	.	gene_id "ENSRNOG00000084158"; transcript_id "ENSRNOG00000084158_tx_4"; exon_id "1_100444736_100444856_+"; exonnum "1"; txlen "2231";
1	sraer114_es	exon	100444736	100444856	0.0419469574711663	+	.	gene_id "ENSRNOG00000084158"; transcript_id "ENSRNOG00000084158_tx_43"; exon_id "1_100444736_100444856_+"; exonnum "1"; txlen "1178";
1	sraer114_es	exon	100444736	100444856	0.0373289438046158	+	.	gene_id "ENSRNOG00000084158"; transcript_id "ENSRNOG00000084158_tx_45"; exon_id "1_100444736_100444856_+"; exonnum "1"; txlen "2809";
1	sraer114_es	exon	100444736	100444856	0.0373289438046158	+	.	gene_id "ENSRNOG00000084158"; transcript_id "ENSRNOG00000084158_tx_46"; exon_id "1_100444736_100444856_+"; exonnum "1"; txlen "2110";
1	sraer114_es	exon	100444736	100444856	0.0373289438046158	+	.	gene_id "ENSRNOG00000084158"; transcript_id "ENSRNOG00000084158_tx_48"; exon_id "1_100444736_100444856_+"; exonnum "1"; txlen "2570";
1	sraer114_es	exon	100444736	100444856	0.0638825223872807	+	.	gene_id "ENSRNOG00000084158"; transcript_id "ENSRNOG00000084158_tx_6"; exon_id "1_100444736_100444856_+"; exonnum "1"; txlen "2691";
1	sraer114_es	exon	100444736	100444856	0.0638825223872807	+	.	gene_id "ENSRNOG00000084158"; transcript_id "ENSRNOG00000084158_tx_8"; exon_id "1_100444736_100444856_+"; exonnum "1"; txlen "2320";
1	sraer114_es	exon	100446584	100446671	0.0130843720552262	+	.	gene_id "ENSRNOG00000084158"; transcript_id "ENSRNOG00000084158_tx_49"; exon_id "1_100446584_100446671_+"; exonnum "1"; txlen "2656";
1	sraer114_es	exon	100446584	100446671	0.00769668944425069	+	.	gene_id "ENSRNOG00000084158"; transcript_id "ENSRNOG00000084158_tx_50"; exon_id "1_100446584_100446671_+"; exonnum "1"; txlen "3328";
1	sraer114_mid	exon	100447472	100447589	0.0130843720552262	+	.	gene_id "ENSRNOG00000084158"; transcript_id "ENSRNOG00000084158_tx_49"; exon_id "1_100447472_100447589_+"; exonnum "2"; txlen "2656";
1	sraer114_mid	exon	100447472	100447589	0.00769668944425069	+	.	gene_id "ENSRNOG00000084158"; transcript_id "ENSRNOG00000084158_tx_50"; exon_id "1_100447472_100447589_+"; exonnum "2"; txlen "3328";
1	sraer114_mid	exon	100448296	100448409	0.275926316576387	+	.	gene_id "ENSRNOG00000084158"; transcript_id "ENSRNOG00000084158_tx_1"; exon_id "1_100448296_100448409_+"; exonnum "2"; txlen "2188";
1	sraer114_mid	exon	100448296	100448409	0.0638825223872807	+	.	gene_id "ENSRNOG00000084158"; transcript_id "ENSRNOG00000084158_tx_11"; exon_id "1_100448296_100448409_+"; exonnum "2"; txlen "2526";
1	sraer114_mid	exon	100448296	100448409	0.0638825223872807	+	.	gene_id "ENSRNOG00000084158"; transcript_id "ENSRNOG00000084158_tx_15"; exon_id "1_100448296_100448409_+"; exonnum "2"; txlen "1827";
1	sraer114_mid	exon	100448296	100448409	0.101211466191897	+	.	gene_id "ENSRNOG00000084158"; transcript_id "ENSRNOG00000084158_tx_2"; exon_id "1_100448296_100448409_+"; exonnum "2"; txlen "2006";
1	sraer114_mid	exon	100448296	100448409	0.0634976879150682	+	.	gene_id "ENSRNOG00000084158"; transcript_id "ENSRNOG00000084158_tx_25"; exon_id "1_100448296_100448409_+"; exonnum "2"; txlen "1768";
1	sraer114_mid	exon	100448296	100448409	0.0634976879150682	+	.	gene_id "ENSRNOG00000084158"; transcript_id "ENSRNOG00000084158_tx_27"; exon_id "1_100448296_100448409_+"; exonnum "2"; txlen "1586";
1	sraer114_mid	exon	100448296	100448409	0.0634976879150682	+	.	gene_id "ENSRNOG00000084158"; transcript_id "ENSRNOG00000084158_tx_30"; exon_id "1_100448296_100448409_+"; exonnum "2"; txlen "1069";
1	sraer114_mid	exon	100448296	100448409	0.0581100053040927	+	.	gene_id "ENSRNOG00000084158"; transcript_id "ENSRNOG00000084158_tx_31"; exon_id "1_100448296_100448409_+"; exonnum "2"; txlen "2558";
1	sraer114_mid	exon	100448296	100448409	0.0581100053040927	+	.	gene_id "ENSRNOG00000084158"; transcript_id "ENSRNOG00000084158_tx_32"; exon_id "1_100448296_100448409_+"; exonnum "2"; txlen "3316";
1	sraer114_mid	exon	100448296	100448409	0.0581100053040927	+	.	gene_id "ENSRNOG00000084158"; transcript_id "ENSRNOG00000084158_tx_33"; exon_id "1_100448296_100448409_+"; exonnum "2"; txlen "1858";
1	sraer114_mid	exon	100448296	100448409	0.0581100053040927	+	.	gene_id "ENSRNOG00000084158"; transcript_id "ENSRNOG00000084158_tx_34"; exon_id "1_100448296_100448409_+"; exonnum "2"; txlen "2616";
1	sraer114_mid	exon	100448296	100448409	0.0581100053040927	+	.	gene_id "ENSRNOG00000084158"; transcript_id "ENSRNOG00000084158_tx_35"; exon_id "1_100448296_100448409_+"; exonnum "2"; txlen "2434";
1	sraer114_mid	exon	100448296	100448409	0.0581100053040927	+	.	gene_id "ENSRNOG00000084158"; transcript_id "ENSRNOG00000084158_tx_36"; exon_id "1_100448296_100448409_+"; exonnum "2"; txlen "1676";
1	sraer114_mid	exon	100448296	100448409	0.0581100053040927	+	.	gene_id "ENSRNOG00000084158"; transcript_id "ENSRNOG00000084158_tx_37"; exon_id "1_100448296_100448409_+"; exonnum "2"; txlen "1859";
1	sraer114_mid	exon	100448296	100448409	0.0581100053040927	+	.	gene_id "ENSRNOG00000084158"; transcript_id "ENSRNOG00000084158_tx_38"; exon_id "1_100448296_100448409_+"; exonnum "2"; txlen "1917";
1	sraer114_mid	exon	100448296	100448409	0.0581100053040927	+	.	gene_id "ENSRNOG00000084158"; transcript_id "ENSRNOG00000084158_tx_39"; exon_id "1_100448296_100448409_+"; exonnum "2"; txlen "1735";
1	sraer114_mid	exon	100448296	100448409	0.0581100053040927	+	.	gene_id "ENSRNOG00000084158"; transcript_id "ENSRNOG00000084158_tx_40"; exon_id "1_100448296_100448409_+"; exonnum "2"; txlen "1159";
1	sraer114_mid	exon	100448296	100448409	0.0130843720552262	+	.	gene_id "ENSRNOG00000084158"; transcript_id "ENSRNOG00000084158_tx_49"; exon_id "1_100448296_100448409_+"; exonnum "3"; txlen "2656";
1	sraer114_mid	exon	100448296	100448409	0.00769668944425069	+	.	gene_id "ENSRNOG00000084158"; transcript_id "ENSRNOG00000084158_tx_50"; exon_id "1_100448296_100448409_+"; exonnum "3"; txlen "3328";
1	sraer114_ss	exon	100456349	100458119	0.275926316576387	+	.	gene_id "ENSRNOG00000084158"; transcript_id "ENSRNOG00000084158_tx_1"; exon_id "1_100456349_100458119_+"; exonnum "3"; txlen "2188";
1	sraer114_ss	exon	100456349	100458119	0.101211466191897	+	.	gene_id "ENSRNOG00000084158"; transcript_id "ENSRNOG00000084158_tx_2"; exon_id "1_100456349_100458119_+"; exonnum "3"; txlen "2006";
1	sraer114_mid	exon	100468192	100468281	0.0638825223872807	+	.	gene_id "ENSRNOG00000084158"; transcript_id "ENSRNOG00000084158_tx_13"; exon_id "1_100468192_100468281_+"; exonnum "2"; txlen "1621";
1	sraer114_mid	exon	100468192	100468281	0.0634976879150682	+	.	gene_id "ENSRNOG00000084158"; transcript_id "ENSRNOG00000084158_tx_18"; exon_id "1_100468192_100468281_+"; exonnum "2"; txlen "2444";
1	sraer114_mid	exon	100468192	100468281	0.0634976879150682	+	.	gene_id "ENSRNOG00000084158"; transcript_id "ENSRNOG00000084158_tx_19"; exon_id "1_100468192_100468281_+"; exonnum "2"; txlen "1744";
1	sraer114_mid	exon	100468192	100468281	0.0634976879150682	+	.	gene_id "ENSRNOG00000084158"; transcript_id "ENSRNOG00000084158_tx_22"; exon_id "1_100468192_100468281_+"; exonnum "2"; txlen "2262";
1	sraer114_mid	exon	100468192	100468281	0.0634976879150682	+	.	gene_id "ENSRNOG00000084158"; transcript_id "ENSRNOG00000084158_tx_23"; exon_id "1_100468192_100468281_+"; exonnum "2"; txlen "1562";
1	sraer114_mid	exon	100468192	100468281	0.0634976879150682	+	.	gene_id "ENSRNOG00000084158"; transcript_id "ENSRNOG00000084158_tx_24"; exon_id "1_100468192_100468281_+"; exonnum "2"; txlen "1045";
1	sraer114_mid	exon	100468192	100468281	0.0634976879150682	+	.	gene_id "ENSRNOG00000084158"; transcript_id "ENSRNOG00000084158_tx_28"; exon_id "1_100468192_100468281_+"; exonnum "2"; txlen "863";
1	sraer114_mid	exon	100468192	100468281	0.0581100053040927	+	.	gene_id "ENSRNOG00000084158"; transcript_id "ENSRNOG00000084158_tx_31"; exon_id "1_100468192_100468281_+"; exonnum "3"; txlen "2558";
1	sraer114_mid	exon	100468192	100468281	0.0581100053040927	+	.	gene_id "ENSRNOG00000084158"; transcript_id "ENSRNOG00000084158_tx_32"; exon_id "1_100468192_100468281_+"; exonnum "3"; txlen "3316";
1	sraer114_mid	exon	100468192	100468281	0.0581100053040927	+	.	gene_id "ENSRNOG00000084158"; transcript_id "ENSRNOG00000084158_tx_33"; exon_id "1_100468192_100468281_+"; exonnum "3"; txlen "1858";
1	sraer114_mid	exon	100468192	100468281	0.0581100053040927	+	.	gene_id "ENSRNOG00000084158"; transcript_id "ENSRNOG00000084158_tx_34"; exon_id "1_100468192_100468281_+"; exonnum "3"; txlen "2616";
1	sraer114_mid	exon	100468192	100468281	0.0581100053040927	+	.	gene_id "ENSRNOG00000084158"; transcript_id "ENSRNOG00000084158_tx_35"; exon_id "1_100468192_100468281_+"; exonnum "3"; txlen "2434";
1	sraer114_mid	exon	100468192	100468281	0.0581100053040927	+	.	gene_id "ENSRNOG00000084158"; transcript_id "ENSRNOG00000084158_tx_36"; exon_id "1_100468192_100468281_+"; exonnum "3"; txlen "1676";
1	sraer114_mid	exon	100468192	100468281	0.0581100053040927	+	.	gene_id "ENSRNOG00000084158"; transcript_id "ENSRNOG00000084158_tx_37"; exon_id "1_100468192_100468281_+"; exonnum "3"; txlen "1859";
1	sraer114_mid	exon	100468192	100468281	0.0581100053040927	+	.	gene_id "ENSRNOG00000084158"; transcript_id "ENSRNOG00000084158_tx_38"; exon_id "1_100468192_100468281_+"; exonnum "3"; txlen "1917";
1	sraer114_mid	exon	100468192	100468281	0.0581100053040927	+	.	gene_id "ENSRNOG00000084158"; transcript_id "ENSRNOG00000084158_tx_39"; exon_id "1_100468192_100468281_+"; exonnum "3"; txlen "1735";
1	sraer114_mid	exon	100468192	100468281	0.0581100053040927	+	.	gene_id "ENSRNOG00000084158"; transcript_id "ENSRNOG00000084158_tx_40"; exon_id "1_100468192_100468281_+"; exonnum "3"; txlen "1159";
1	sraer114_mid	exon	100468192	100468281	0.0419469574711663	+	.	gene_id "ENSRNOG00000084158"; transcript_id "ENSRNOG00000084158_tx_42"; exon_id "1_100468192_100468281_+"; exonnum "2"; txlen "1360";
1	sraer114_mid	exon	100468192	100468281	0.0419469574711663	+	.	gene_id "ENSRNOG00000084158"; transcript_id "ENSRNOG00000084158_tx_43"; exon_id "1_100468192_100468281_+"; exonnum "2"; txlen "1178";
1	sraer114_mid	exon	100468192	100468281	0.0415621229989537	+	.	gene_id "ENSRNOG00000084158"; transcript_id "ENSRNOG00000084158_tx_44"; exon_id "1_100468192_100468281_+"; exonnum "2"; txlen "1983";
1	sraer114_mid	exon	100468192	100468281	0.0373289438046158	+	.	gene_id "ENSRNOG00000084158"; transcript_id "ENSRNOG00000084158_tx_47"; exon_id "1_100468192_100468281_+"; exonnum "2"; txlen "2381";
1	sraer114_mid	exon	100468192	100468281	0.0130843720552262	+	.	gene_id "ENSRNOG00000084158"; transcript_id "ENSRNOG00000084158_tx_49"; exon_id "1_100468192_100468281_+"; exonnum "4"; txlen "2656";
1	sraer114_mid	exon	100468192	100468281	0.0638825223872807	+	.	gene_id "ENSRNOG00000084158"; transcript_id "ENSRNOG00000084158_tx_5"; exon_id "1_100468192_100468281_+"; exonnum "2"; txlen "2502";
1	sraer114_mid	exon	100468192	100468281	0.00769668944425069	+	.	gene_id "ENSRNOG00000084158"; transcript_id "ENSRNOG00000084158_tx_50"; exon_id "1_100468192_100468281_+"; exonnum "4"; txlen "3328";
1	sraer114_mid	exon	100468192	100468281	0.0638825223872807	+	.	gene_id "ENSRNOG00000084158"; transcript_id "ENSRNOG00000084158_tx_8"; exon_id "1_100468192_100468281_+"; exonnum "2"; txlen "2320";
1	sraer114_mid	exon	100468192	100468281	0.0638825223872807	+	.	gene_id "ENSRNOG00000084158"; transcript_id "ENSRNOG00000084158_tx_9"; exon_id "1_100468192_100468281_+"; exonnum "2"; txlen "1803";
1	ensembl	exon	100477409	100477453	0	+	.	gene_id "ENSRNOG00000084158"; gene_version "1"; transcript_id "ENSRNOT00000147533"; transcript_version "1"; exon_number "1"; gene_source "ensembl"; gene_biotype "lncRNA"; transcript_source "ensembl"; transcript_biotype "lncRNA"; exon_id "ENSRNOE00000715933"; exon_version "1"; tag "Ensembl_canonical";
1	ensembl	gene	100477409	100485397	0	+	.	gene_id "ENSRNOG00000084158"; gene_version "1"; gene_source "ensembl"; gene_biotype "lncRNA";
1	ensembl	transcript	100477409	100485397	0	+	.	gene_id "ENSRNOG00000084158"; gene_version "1"; transcript_id "ENSRNOT00000147533"; transcript_version "1"; gene_source "ensembl"; gene_biotype "lncRNA"; transcript_source "ensembl"; transcript_biotype "lncRNA"; tag "Ensembl_canonical";
1	ensembl	exon	100477961	100478421	0	+	.	gene_id "ENSRNOG00000084158"; gene_version "1"; transcript_id "ENSRNOT00000147533"; transcript_version "1"; exon_number "2"; gene_source "ensembl"; gene_biotype "lncRNA"; transcript_source "ensembl"; transcript_biotype "lncRNA"; exon_id "ENSRNOE00000739987"; exon_version "1"; tag "Ensembl_canonical";
1	ENSEMBL114_rn	exon	100477961	100478421	0.0638825223872807	+	.	gene_id "ENSRNOG00000084158"; transcript_id "ENSRNOG00000084158_tx_10"; exon_id "1_100477961_100478421_+"; exonnum "2"; txlen "2873";
1	ENSEMBL114_rn	exon	100477961	100478421	0.0638825223872807	+	.	gene_id "ENSRNOG00000084158"; transcript_id "ENSRNOG00000084158_tx_12"; exon_id "1_100477961_100478421_+"; exonnum "2"; txlen "1992";
1	ENSEMBL114_rn	exon	100477961	100478421	0.0638825223872807	+	.	gene_id "ENSRNOG00000084158"; transcript_id "ENSRNOG00000084158_tx_14"; exon_id "1_100477961_100478421_+"; exonnum "2"; txlen "2413";
1	ENSEMBL114_rn	exon	100477961	100478421	0.0634976879150682	+	.	gene_id "ENSRNOG00000084158"; transcript_id "ENSRNOG00000084158_tx_16"; exon_id "1_100477961_100478421_+"; exonnum "2"; txlen "2172";
1	ENSEMBL114_rn	exon	100477961	100478421	0.0634976879150682	+	.	gene_id "ENSRNOG00000084158"; transcript_id "ENSRNOG00000084158_tx_17"; exon_id "1_100477961_100478421_+"; exonnum "2"; txlen "1473";
1	ENSEMBL114_rn	exon	100477961	100478421	0.0634976879150682	+	.	gene_id "ENSRNOG00000084158"; transcript_id "ENSRNOG00000084158_tx_18"; exon_id "1_100477961_100478421_+"; exonnum "3"; txlen "2444";
1	ENSEMBL114_rn	exon	100477961	100478421	0.0634976879150682	+	.	gene_id "ENSRNOG00000084158"; transcript_id "ENSRNOG00000084158_tx_20"; exon_id "1_100477961_100478421_+"; exonnum "2"; txlen "1933";
1	ENSEMBL114_rn	exon	100477961	100478421	0.0634976879150682	+	.	gene_id "ENSRNOG00000084158"; transcript_id "ENSRNOG00000084158_tx_21"; exon_id "1_100477961_100478421_+"; exonnum "2"; txlen "2354";
1	ENSEMBL114_rn	exon	100477961	100478421	0.0634976879150682	+	.	gene_id "ENSRNOG00000084158"; transcript_id "ENSRNOG00000084158_tx_22"; exon_id "1_100477961_100478421_+"; exonnum "3"; txlen "2262";
1	ENSEMBL114_rn	exon	100477961	100478421	0.0634976879150682	+	.	gene_id "ENSRNOG00000084158"; transcript_id "ENSRNOG00000084158_tx_26"; exon_id "1_100477961_100478421_+"; exonnum "2"; txlen "1234";
1	ENSEMBL114_rn	exon	100477961	100478421	0.0634976879150682	+	.	gene_id "ENSRNOG00000084158"; transcript_id "ENSRNOG00000084158_tx_29"; exon_id "1_100477961_100478421_+"; exonnum "2"; txlen "1655";
1	ENSEMBL114_rn	exon	100477961	100478421	0.0638825223872807	+	.	gene_id "ENSRNOG00000084158"; transcript_id "ENSRNOG00000084158_tx_3"; exon_id "1_100477961_100478421_+"; exonnum "2"; txlen "2930";
1	ENSEMBL114_rn	exon	100477961	100478421	0.0581100053040927	+	.	gene_id "ENSRNOG00000084158"; transcript_id "ENSRNOG00000084158_tx_31"; exon_id "1_100477961_100478421_+"; exonnum "4"; txlen "2558";
1	ENSEMBL114_rn	exon	100477961	100478421	0.0581100053040927	+	.	gene_id "ENSRNOG00000084158"; transcript_id "ENSRNOG00000084158_tx_32"; exon_id "1_100477961_100478421_+"; exonnum "4"; txlen "3316";
1	ENSEMBL114_rn	exon	100477961	100478421	0.0581100053040927	+	.	gene_id "ENSRNOG00000084158"; transcript_id "ENSRNOG00000084158_tx_37"; exon_id "1_100477961_100478421_+"; exonnum "4"; txlen "1859";
1	ENSEMBL114_rn	exon	100477961	100478421	0.0638825223872807	+	.	gene_id "ENSRNOG00000084158"; transcript_id "ENSRNOG00000084158_tx_4"; exon_id "1_100477961_100478421_+"; exonnum "2"; txlen "2231";
1	ENSEMBL114_rn	exon	100477961	100478421	0.0373289438046158	+	.	gene_id "ENSRNOG00000084158"; transcript_id "ENSRNOG00000084158_tx_45"; exon_id "1_100477961_100478421_+"; exonnum "2"; txlen "2809";
1	ENSEMBL114_rn	exon	100477961	100478421	0.0373289438046158	+	.	gene_id "ENSRNOG00000084158"; transcript_id "ENSRNOG00000084158_tx_46"; exon_id "1_100477961_100478421_+"; exonnum "2"; txlen "2110";
1	ENSEMBL114_rn	exon	100477961	100478421	0.0373289438046158	+	.	gene_id "ENSRNOG00000084158"; transcript_id "ENSRNOG00000084158_tx_48"; exon_id "1_100477961_100478421_+"; exonnum "2"; txlen "2570";
1	ENSEMBL114_rn	exon	100477961	100478421	0.0130843720552262	+	.	gene_id "ENSRNOG00000084158"; transcript_id "ENSRNOG00000084158_tx_49"; exon_id "1_100477961_100478421_+"; exonnum "5"; txlen "2656";
1	ENSEMBL114_rn	exon	100477961	100478421	0.00769668944425069	+	.	gene_id "ENSRNOG00000084158"; transcript_id "ENSRNOG00000084158_tx_50"; exon_id "1_100477961_100478421_+"; exonnum "5"; txlen "3328";
1	ENSEMBL114_rn	exon	100477961	100478421	0.0638825223872807	+	.	gene_id "ENSRNOG00000084158"; transcript_id "ENSRNOG00000084158_tx_6"; exon_id "1_100477961_100478421_+"; exonnum "2"; txlen "2691";
1	ENSEMBL114_rn	exon	100477961	100478421	0.0638825223872807	+	.	gene_id "ENSRNOG00000084158"; transcript_id "ENSRNOG00000084158_tx_7"; exon_id "1_100477961_100478421_+"; exonnum "2"; txlen "3112";
1	sraer114_mid	exon	100480584	100480822	0.0638825223872807	+	.	gene_id "ENSRNOG00000084158"; transcript_id "ENSRNOG00000084158_tx_14"; exon_id "1_100480584_100480822_+"; exonnum "3"; txlen "2413";
1	sraer114_mid	exon	100480584	100480822	0.0634976879150682	+	.	gene_id "ENSRNOG00000084158"; transcript_id "ENSRNOG00000084158_tx_16"; exon_id "1_100480584_100480822_+"; exonnum "3"; txlen "2172";
1	sraer114_mid	exon	100480584	100480822	0.0634976879150682	+	.	gene_id "ENSRNOG00000084158"; transcript_id "ENSRNOG00000084158_tx_17"; exon_id "1_100480584_100480822_+"; exonnum "3"; txlen "1473";
1	sraer114_mid	exon	100480584	100480822	0.0634976879150682	+	.	gene_id "ENSRNOG00000084158"; transcript_id "ENSRNOG00000084158_tx_18"; exon_id "1_100480584_100480822_+"; exonnum "4"; txlen "2444";
1	sraer114_mid	exon	100480584	100480822	0.0634976879150682	+	.	gene_id "ENSRNOG00000084158"; transcript_id "ENSRNOG00000084158_tx_21"; exon_id "1_100480584_100480822_+"; exonnum "3"; txlen "2354";
1	sraer114_mid	exon	100480584	100480822	0.0634976879150682	+	.	gene_id "ENSRNOG00000084158"; transcript_id "ENSRNOG00000084158_tx_22"; exon_id "1_100480584_100480822_+"; exonnum "4"; txlen "2262";
1	sraer114_mid	exon	100480584	100480822	0.0634976879150682	+	.	gene_id "ENSRNOG00000084158"; transcript_id "ENSRNOG00000084158_tx_29"; exon_id "1_100480584_100480822_+"; exonnum "3"; txlen "1655";
1	sraer114_mid	exon	100480584	100480822	0.0638825223872807	+	.	gene_id "ENSRNOG00000084158"; transcript_id "ENSRNOG00000084158_tx_3"; exon_id "1_100480584_100480822_+"; exonnum "3"; txlen "2930";
1	sraer114_mid	exon	100480584	100480822	0.0581100053040927	+	.	gene_id "ENSRNOG00000084158"; transcript_id "ENSRNOG00000084158_tx_31"; exon_id "1_100480584_100480822_+"; exonnum "5"; txlen "2558";
1	sraer114_mid	exon	100480584	100480822	0.0581100053040927	+	.	gene_id "ENSRNOG00000084158"; transcript_id "ENSRNOG00000084158_tx_32"; exon_id "1_100480584_100480822_+"; exonnum "5"; txlen "3316";
1	sraer114_mid	exon	100480584	100480822	0.0581100053040927	+	.	gene_id "ENSRNOG00000084158"; transcript_id "ENSRNOG00000084158_tx_37"; exon_id "1_100480584_100480822_+"; exonnum "5"; txlen "1859";
1	sraer114_mid	exon	100480584	100480822	0.0638825223872807	+	.	gene_id "ENSRNOG00000084158"; transcript_id "ENSRNOG00000084158_tx_4"; exon_id "1_100480584_100480822_+"; exonnum "3"; txlen "2231";
1	sraer114_mid	exon	100480584	100480822	0.0415621229989537	+	.	gene_id "ENSRNOG00000084158"; transcript_id "ENSRNOG00000084158_tx_44"; exon_id "1_100480584_100480822_+"; exonnum "3"; txlen "1983";
1	sraer114_mid	exon	100480584	100480822	0.0373289438046158	+	.	gene_id "ENSRNOG00000084158"; transcript_id "ENSRNOG00000084158_tx_45"; exon_id "1_100480584_100480822_+"; exonnum "3"; txlen "2809";
1	sraer114_mid	exon	100480584	100480822	0.0373289438046158	+	.	gene_id "ENSRNOG00000084158"; transcript_id "ENSRNOG00000084158_tx_46"; exon_id "1_100480584_100480822_+"; exonnum "3"; txlen "2110";
1	sraer114_mid	exon	100480584	100480822	0.0130843720552262	+	.	gene_id "ENSRNOG00000084158"; transcript_id "ENSRNOG00000084158_tx_49"; exon_id "1_100480584_100480822_+"; exonnum "6"; txlen "2656";
1	sraer114_mid	exon	100480584	100480822	0.00769668944425069	+	.	gene_id "ENSRNOG00000084158"; transcript_id "ENSRNOG00000084158_tx_50"; exon_id "1_100480584_100480822_+"; exonnum "6"; txlen "3328";
1	sraer114_mid	exon	100480584	100480822	0.0638825223872807	+	.	gene_id "ENSRNOG00000084158"; transcript_id "ENSRNOG00000084158_tx_7"; exon_id "1_100480584_100480822_+"; exonnum "3"; txlen "3112";
1	ensembl	exon	100484650	100485033	0	+	.	gene_id "ENSRNOG00000084158"; gene_version "1"; transcript_id "ENSRNOT00000147533"; transcript_version "1"; exon_number "3"; gene_source "ensembl"; gene_biotype "lncRNA"; transcript_source "ensembl"; transcript_biotype "lncRNA"; exon_id "ENSRNOE00000774912"; exon_version "1"; tag "Ensembl_canonical";
1	ENSEMBL114_rn	exon	100484650	100485033	0.0638825223872807	+	.	gene_id "ENSRNOG00000084158"; transcript_id "ENSRNOG00000084158_tx_10"; exon_id "1_100484650_100485033_+"; exonnum "3"; txlen "2873";
1	ENSEMBL114_rn	exon	100484650	100485033	0.0638825223872807	+	.	gene_id "ENSRNOG00000084158"; transcript_id "ENSRNOG00000084158_tx_11"; exon_id "1_100484650_100485033_+"; exonnum "3"; txlen "2526";
1	ENSEMBL114_rn	exon	100484650	100485033	0.0638825223872807	+	.	gene_id "ENSRNOG00000084158"; transcript_id "ENSRNOG00000084158_tx_12"; exon_id "1_100484650_100485033_+"; exonnum "3"; txlen "1992";
1	ENSEMBL114_rn	exon	100484650	100485033	0.0638825223872807	+	.	gene_id "ENSRNOG00000084158"; transcript_id "ENSRNOG00000084158_tx_13"; exon_id "1_100484650_100485033_+"; exonnum "3"; txlen "1621";
1	ENSEMBL114_rn	exon	100484650	100485033	0.0638825223872807	+	.	gene_id "ENSRNOG00000084158"; transcript_id "ENSRNOG00000084158_tx_14"; exon_id "1_100484650_100485033_+"; exonnum "4"; txlen "2413";
1	ENSEMBL114_rn	exon	100484650	100485033	0.0638825223872807	+	.	gene_id "ENSRNOG00000084158"; transcript_id "ENSRNOG00000084158_tx_15"; exon_id "1_100484650_100485033_+"; exonnum "3"; txlen "1827";
1	ENSEMBL114_rn	exon	100484650	100485033	0.0634976879150682	+	.	gene_id "ENSRNOG00000084158"; transcript_id "ENSRNOG00000084158_tx_16"; exon_id "1_100484650_100485033_+"; exonnum "4"; txlen "2172";
1	ENSEMBL114_rn	exon	100484650	100485033	0.0634976879150682	+	.	gene_id "ENSRNOG00000084158"; transcript_id "ENSRNOG00000084158_tx_17"; exon_id "1_100484650_100485033_+"; exonnum "4"; txlen "1473";
1	ENSEMBL114_rn	exon	100484650	100485033	0.0634976879150682	+	.	gene_id "ENSRNOG00000084158"; transcript_id "ENSRNOG00000084158_tx_18"; exon_id "1_100484650_100485033_+"; exonnum "5"; txlen "2444";
1	ENSEMBL114_rn	exon	100484650	100485033	0.0634976879150682	+	.	gene_id "ENSRNOG00000084158"; transcript_id "ENSRNOG00000084158_tx_19"; exon_id "1_100484650_100485033_+"; exonnum "3"; txlen "1744";
1	ENSEMBL114_rn	exon	100484650	100485033	0.0634976879150682	+	.	gene_id "ENSRNOG00000084158"; transcript_id "ENSRNOG00000084158_tx_20"; exon_id "1_100484650_100485033_+"; exonnum "3"; txlen "1933";
1	ENSEMBL114_rn	exon	100484650	100485033	0.0634976879150682	+	.	gene_id "ENSRNOG00000084158"; transcript_id "ENSRNOG00000084158_tx_21"; exon_id "1_100484650_100485033_+"; exonnum "4"; txlen "2354";
1	ENSEMBL114_rn	exon	100484650	100485033	0.0634976879150682	+	.	gene_id "ENSRNOG00000084158"; transcript_id "ENSRNOG00000084158_tx_22"; exon_id "1_100484650_100485033_+"; exonnum "5"; txlen "2262";
1	ENSEMBL114_rn	exon	100484650	100485033	0.0634976879150682	+	.	gene_id "ENSRNOG00000084158"; transcript_id "ENSRNOG00000084158_tx_23"; exon_id "1_100484650_100485033_+"; exonnum "3"; txlen "1562";
1	ENSEMBL114_rn	exon	100484650	100485033	0.0634976879150682	+	.	gene_id "ENSRNOG00000084158"; transcript_id "ENSRNOG00000084158_tx_24"; exon_id "1_100484650_100485033_+"; exonnum "3"; txlen "1045";
1	ENSEMBL114_rn	exon	100484650	100485033	0.0634976879150682	+	.	gene_id "ENSRNOG00000084158"; transcript_id "ENSRNOG00000084158_tx_25"; exon_id "1_100484650_100485033_+"; exonnum "3"; txlen "1768";
1	ENSEMBL114_rn	exon	100484650	100485033	0.0634976879150682	+	.	gene_id "ENSRNOG00000084158"; transcript_id "ENSRNOG00000084158_tx_26"; exon_id "1_100484650_100485033_+"; exonnum "3"; txlen "1234";
1	ENSEMBL114_rn	exon	100484650	100485033	0.0634976879150682	+	.	gene_id "ENSRNOG00000084158"; transcript_id "ENSRNOG00000084158_tx_27"; exon_id "1_100484650_100485033_+"; exonnum "3"; txlen "1586";
1	ENSEMBL114_rn	exon	100484650	100485033	0.0634976879150682	+	.	gene_id "ENSRNOG00000084158"; transcript_id "ENSRNOG00000084158_tx_28"; exon_id "1_100484650_100485033_+"; exonnum "3"; txlen "863";
1	ENSEMBL114_rn	exon	100484650	100485033	0.0634976879150682	+	.	gene_id "ENSRNOG00000084158"; transcript_id "ENSRNOG00000084158_tx_29"; exon_id "1_100484650_100485033_+"; exonnum "4"; txlen "1655";
1	ENSEMBL114_rn	exon	100484650	100485033	0.0638825223872807	+	.	gene_id "ENSRNOG00000084158"; transcript_id "ENSRNOG00000084158_tx_3"; exon_id "1_100484650_100485033_+"; exonnum "4"; txlen "2930";
1	ENSEMBL114_rn	exon	100484650	100485033	0.0634976879150682	+	.	gene_id "ENSRNOG00000084158"; transcript_id "ENSRNOG00000084158_tx_30"; exon_id "1_100484650_100485033_+"; exonnum "3"; txlen "1069";
1	ENSEMBL114_rn	exon	100484650	100485033	0.0581100053040927	+	.	gene_id "ENSRNOG00000084158"; transcript_id "ENSRNOG00000084158_tx_31"; exon_id "1_100484650_100485033_+"; exonnum "6"; txlen "2558";
1	ENSEMBL114_rn	exon	100484650	100485033	0.0581100053040927	+	.	gene_id "ENSRNOG00000084158"; transcript_id "ENSRNOG00000084158_tx_32"; exon_id "1_100484650_100485033_+"; exonnum "6"; txlen "3316";
1	ENSEMBL114_rn	exon	100484650	100485033	0.0581100053040927	+	.	gene_id "ENSRNOG00000084158"; transcript_id "ENSRNOG00000084158_tx_33"; exon_id "1_100484650_100485033_+"; exonnum "4"; txlen "1858";
1	ENSEMBL114_rn	exon	100484650	100485033	0.0581100053040927	+	.	gene_id "ENSRNOG00000084158"; transcript_id "ENSRNOG00000084158_tx_34"; exon_id "1_100484650_100485033_+"; exonnum "4"; txlen "2616";
1	ENSEMBL114_rn	exon	100484650	100485033	0.0581100053040927	+	.	gene_id "ENSRNOG00000084158"; transcript_id "ENSRNOG00000084158_tx_35"; exon_id "1_100484650_100485033_+"; exonnum "4"; txlen "2434";
1	ENSEMBL114_rn	exon	100484650	100485033	0.0581100053040927	+	.	gene_id "ENSRNOG00000084158"; transcript_id "ENSRNOG00000084158_tx_36"; exon_id "1_100484650_100485033_+"; exonnum "4"; txlen "1676";
1	ENSEMBL114_rn	exon	100484650	100485033	0.0581100053040927	+	.	gene_id "ENSRNOG00000084158"; transcript_id "ENSRNOG00000084158_tx_37"; exon_id "1_100484650_100485033_+"; exonnum "6"; txlen "1859";
1	ENSEMBL114_rn	exon	100484650	100485033	0.0581100053040927	+	.	gene_id "ENSRNOG00000084158"; transcript_id "ENSRNOG00000084158_tx_38"; exon_id "1_100484650_100485033_+"; exonnum "4"; txlen "1917";
1	ENSEMBL114_rn	exon	100484650	100485033	0.0581100053040927	+	.	gene_id "ENSRNOG00000084158"; transcript_id "ENSRNOG00000084158_tx_39"; exon_id "1_100484650_100485033_+"; exonnum "4"; txlen "1735";
1	ENSEMBL114_rn	exon	100484650	100485033	0.0638825223872807	+	.	gene_id "ENSRNOG00000084158"; transcript_id "ENSRNOG00000084158_tx_4"; exon_id "1_100484650_100485033_+"; exonnum "4"; txlen "2231";
1	ENSEMBL114_rn	exon	100484650	100485033	0.0581100053040927	+	.	gene_id "ENSRNOG00000084158"; transcript_id "ENSRNOG00000084158_tx_40"; exon_id "1_100484650_100485033_+"; exonnum "4"; txlen "1159";
1	ENSEMBL114_rn	exon	100484650	100485033	0.0542616605819674	+	.	gene_id "ENSRNOG00000084158"; transcript_id "ENSRNOG00000084158_tx_41"; exon_id "1_100484650_100485033_+"; exonnum "2"; txlen "1654";
1	ENSEMBL114_rn	exon	100484650	100485033	0.0415621229989537	+	.	gene_id "ENSRNOG00000084158"; transcript_id "ENSRNOG00000084158_tx_44"; exon_id "1_100484650_100485033_+"; exonnum "4"; txlen "1983";
1	ENSEMBL114_rn	exon	100484650	100485033	0.0373289438046158	+	.	gene_id "ENSRNOG00000084158"; transcript_id "ENSRNOG00000084158_tx_45"; exon_id "1_100484650_100485033_+"; exonnum "4"; txlen "2809";
1	ENSEMBL114_rn	exon	100484650	100485033	0.0373289438046158	+	.	gene_id "ENSRNOG00000084158"; transcript_id "ENSRNOG00000084158_tx_46"; exon_id "1_100484650_100485033_+"; exonnum "4"; txlen "2110";
1	ENSEMBL114_rn	exon	100484650	100485033	0.0373289438046158	+	.	gene_id "ENSRNOG00000084158"; transcript_id "ENSRNOG00000084158_tx_47"; exon_id "1_100484650_100485033_+"; exonnum "3"; txlen "2381";
1	ENSEMBL114_rn	exon	100484650	100485033	0.0373289438046158	+	.	gene_id "ENSRNOG00000084158"; transcript_id "ENSRNOG00000084158_tx_48"; exon_id "1_100484650_100485033_+"; exonnum "3"; txlen "2570";
1	ENSEMBL114_rn	exon	100484650	100485033	0.0130843720552262	+	.	gene_id "ENSRNOG00000084158"; transcript_id "ENSRNOG00000084158_tx_49"; exon_id "1_100484650_100485033_+"; exonnum "7"; txlen "2656";
1	ENSEMBL114_rn	exon	100484650	100485033	0.0638825223872807	+	.	gene_id "ENSRNOG00000084158"; transcript_id "ENSRNOG00000084158_tx_5"; exon_id "1_100484650_100485033_+"; exonnum "3"; txlen "2502";
1	ENSEMBL114_rn	exon	100484650	100485033	0.00769668944425069	+	.	gene_id "ENSRNOG00000084158"; transcript_id "ENSRNOG00000084158_tx_50"; exon_id "1_100484650_100485033_+"; exonnum "7"; txlen "3328";
1	ENSEMBL114_rn	exon	100484650	100485033	0.0638825223872807	+	.	gene_id "ENSRNOG00000084158"; transcript_id "ENSRNOG00000084158_tx_6"; exon_id "1_100484650_100485033_+"; exonnum "3"; txlen "2691";
1	ENSEMBL114_rn	exon	100484650	100485033	0.0638825223872807	+	.	gene_id "ENSRNOG00000084158"; transcript_id "ENSRNOG00000084158_tx_7"; exon_id "1_100484650_100485033_+"; exonnum "4"; txlen "3112";
1	ENSEMBL114_rn	exon	100484650	100485033	0.0638825223872807	+	.	gene_id "ENSRNOG00000084158"; transcript_id "ENSRNOG00000084158_tx_8"; exon_id "1_100484650_100485033_+"; exonnum "3"; txlen "2320";
1	ENSEMBL114_rn	exon	100484650	100485033	0.0638825223872807	+	.	gene_id "ENSRNOG00000084158"; transcript_id "ENSRNOG00000084158_tx_9"; exon_id "1_100484650_100485033_+"; exonnum "3"; txlen "1803";
1	ensembl	exon	100485195	100485397	0	+	.	gene_id "ENSRNOG00000084158"; gene_version "1"; transcript_id "ENSRNOT00000147533"; transcript_version "1"; exon_number "4"; gene_source "ensembl"; gene_biotype "lncRNA"; transcript_source "ensembl"; transcript_biotype "lncRNA"; exon_id "ENSRNOE00000719732"; exon_version "1"; tag "Ensembl_canonical";
1	sraer114_mid	exon	100485195	100485831	0.0638825223872807	+	.	gene_id "ENSRNOG00000084158"; transcript_id "ENSRNOG00000084158_tx_10"; exon_id "1_100485195_100485831_+"; exonnum "4"; txlen "2873";
1	sraer114_mid	exon	100485195	100485831	0.0638825223872807	+	.	gene_id "ENSRNOG00000084158"; transcript_id "ENSRNOG00000084158_tx_11"; exon_id "1_100485195_100485831_+"; exonnum "4"; txlen "2526";
1	sraer114_mid	exon	100485195	100485831	0.0638825223872807	+	.	gene_id "ENSRNOG00000084158"; transcript_id "ENSRNOG00000084158_tx_12"; exon_id "1_100485195_100485831_+"; exonnum "4"; txlen "1992";
1	sraer114_mid	exon	100485195	100485831	0.0638825223872807	+	.	gene_id "ENSRNOG00000084158"; transcript_id "ENSRNOG00000084158_tx_13"; exon_id "1_100485195_100485831_+"; exonnum "4"; txlen "1621";
1	sraer114_mid	exon	100485195	100485831	0.0638825223872807	+	.	gene_id "ENSRNOG00000084158"; transcript_id "ENSRNOG00000084158_tx_14"; exon_id "1_100485195_100485831_+"; exonnum "5"; txlen "2413";
1	sraer114_mid	exon	100485195	100485831	0.0638825223872807	+	.	gene_id "ENSRNOG00000084158"; transcript_id "ENSRNOG00000084158_tx_15"; exon_id "1_100485195_100485831_+"; exonnum "4"; txlen "1827";
1	sraer114_mid	exon	100485195	100485831	0.0638825223872807	+	.	gene_id "ENSRNOG00000084158"; transcript_id "ENSRNOG00000084158_tx_3"; exon_id "1_100485195_100485831_+"; exonnum "5"; txlen "2930";
1	sraer114_mid	exon	100485195	100485831	0.0581100053040927	+	.	gene_id "ENSRNOG00000084158"; transcript_id "ENSRNOG00000084158_tx_32"; exon_id "1_100485195_100485831_+"; exonnum "7"; txlen "3316";
1	sraer114_mid	exon	100485195	100485831	0.0581100053040927	+	.	gene_id "ENSRNOG00000084158"; transcript_id "ENSRNOG00000084158_tx_34"; exon_id "1_100485195_100485831_+"; exonnum "5"; txlen "2616";
1	sraer114_mid	exon	100485195	100485831	0.0581100053040927	+	.	gene_id "ENSRNOG00000084158"; transcript_id "ENSRNOG00000084158_tx_35"; exon_id "1_100485195_100485831_+"; exonnum "5"; txlen "2434";
1	sraer114_mid	exon	100485195	100485831	0.0581100053040927	+	.	gene_id "ENSRNOG00000084158"; transcript_id "ENSRNOG00000084158_tx_38"; exon_id "1_100485195_100485831_+"; exonnum "5"; txlen "1917";
1	sraer114_mid	exon	100485195	100485831	0.0581100053040927	+	.	gene_id "ENSRNOG00000084158"; transcript_id "ENSRNOG00000084158_tx_39"; exon_id "1_100485195_100485831_+"; exonnum "5"; txlen "1735";
1	sraer114_mid	exon	100485195	100485831	0.0638825223872807	+	.	gene_id "ENSRNOG00000084158"; transcript_id "ENSRNOG00000084158_tx_4"; exon_id "1_100485195_100485831_+"; exonnum "5"; txlen "2231";
1	sraer114_mid	exon	100485195	100485831	0.0373289438046158	+	.	gene_id "ENSRNOG00000084158"; transcript_id "ENSRNOG00000084158_tx_45"; exon_id "1_100485195_100485831_+"; exonnum "5"; txlen "2809";
1	sraer114_mid	exon	100485195	100485831	0.0373289438046158	+	.	gene_id "ENSRNOG00000084158"; transcript_id "ENSRNOG00000084158_tx_46"; exon_id "1_100485195_100485831_+"; exonnum "5"; txlen "2110";
1	sraer114_mid	exon	100485195	100485831	0.0373289438046158	+	.	gene_id "ENSRNOG00000084158"; transcript_id "ENSRNOG00000084158_tx_47"; exon_id "1_100485195_100485831_+"; exonnum "4"; txlen "2381";
1	sraer114_mid	exon	100485195	100485831	0.0373289438046158	+	.	gene_id "ENSRNOG00000084158"; transcript_id "ENSRNOG00000084158_tx_48"; exon_id "1_100485195_100485831_+"; exonnum "4"; txlen "2570";
1	sraer114_mid	exon	100485195	100485831	0.0130843720552262	+	.	gene_id "ENSRNOG00000084158"; transcript_id "ENSRNOG00000084158_tx_49"; exon_id "1_100485195_100485831_+"; exonnum "8"; txlen "2656";
1	sraer114_mid	exon	100485195	100485831	0.0638825223872807	+	.	gene_id "ENSRNOG00000084158"; transcript_id "ENSRNOG00000084158_tx_5"; exon_id "1_100485195_100485831_+"; exonnum "4"; txlen "2502";
1	sraer114_mid	exon	100485195	100485831	0.00769668944425069	+	.	gene_id "ENSRNOG00000084158"; transcript_id "ENSRNOG00000084158_tx_50"; exon_id "1_100485195_100485831_+"; exonnum "8"; txlen "3328";
1	sraer114_mid	exon	100485195	100485831	0.0638825223872807	+	.	gene_id "ENSRNOG00000084158"; transcript_id "ENSRNOG00000084158_tx_6"; exon_id "1_100485195_100485831_+"; exonnum "4"; txlen "2691";
1	sraer114_mid	exon	100485195	100485831	0.0638825223872807	+	.	gene_id "ENSRNOG00000084158"; transcript_id "ENSRNOG00000084158_tx_7"; exon_id "1_100485195_100485831_+"; exonnum "5"; txlen "3112";
1	sraer114_mid	exon	100485195	100485831	0.0638825223872807	+	.	gene_id "ENSRNOG00000084158"; transcript_id "ENSRNOG00000084158_tx_8"; exon_id "1_100485195_100485831_+"; exonnum "4"; txlen "2320";
1	sraer114_mid	exon	100485195	100485831	0.0638825223872807	+	.	gene_id "ENSRNOG00000084158"; transcript_id "ENSRNOG00000084158_tx_9"; exon_id "1_100485195_100485831_+"; exonnum "4"; txlen "1803";
1	sraer114_mid	exon	100487010	100487130	0.0638825223872807	+	.	gene_id "ENSRNOG00000084158"; transcript_id "ENSRNOG00000084158_tx_10"; exon_id "1_100487010_100487130_+"; exonnum "5"; txlen "2873";
1	sraer114_mid	exon	100487010	100487130	0.0638825223872807	+	.	gene_id "ENSRNOG00000084158"; transcript_id "ENSRNOG00000084158_tx_11"; exon_id "1_100487010_100487130_+"; exonnum "5"; txlen "2526";
1	sraer114_mid	exon	100487010	100487130	0.0638825223872807	+	.	gene_id "ENSRNOG00000084158"; transcript_id "ENSRNOG00000084158_tx_12"; exon_id "1_100487010_100487130_+"; exonnum "5"; txlen "1992";
1	sraer114_mid	exon	100487010	100487130	0.0638825223872807	+	.	gene_id "ENSRNOG00000084158"; transcript_id "ENSRNOG00000084158_tx_13"; exon_id "1_100487010_100487130_+"; exonnum "5"; txlen "1621";
1	sraer114_mid	exon	100487010	100487130	0.0638825223872807	+	.	gene_id "ENSRNOG00000084158"; transcript_id "ENSRNOG00000084158_tx_14"; exon_id "1_100487010_100487130_+"; exonnum "6"; txlen "2413";
1	sraer114_mid	exon	100487010	100487130	0.0638825223872807	+	.	gene_id "ENSRNOG00000084158"; transcript_id "ENSRNOG00000084158_tx_15"; exon_id "1_100487010_100487130_+"; exonnum "5"; txlen "1827";
1	sraer114_mid	exon	100487010	100487130	0.0638825223872807	+	.	gene_id "ENSRNOG00000084158"; transcript_id "ENSRNOG00000084158_tx_3"; exon_id "1_100487010_100487130_+"; exonnum "6"; txlen "2930";
1	sraer114_mid	exon	100487010	100487130	0.0581100053040927	+	.	gene_id "ENSRNOG00000084158"; transcript_id "ENSRNOG00000084158_tx_32"; exon_id "1_100487010_100487130_+"; exonnum "8"; txlen "3316";
1	sraer114_mid	exon	100487010	100487130	0.0581100053040927	+	.	gene_id "ENSRNOG00000084158"; transcript_id "ENSRNOG00000084158_tx_34"; exon_id "1_100487010_100487130_+"; exonnum "6"; txlen "2616";
1	sraer114_mid	exon	100487010	100487130	0.0581100053040927	+	.	gene_id "ENSRNOG00000084158"; transcript_id "ENSRNOG00000084158_tx_35"; exon_id "1_100487010_100487130_+"; exonnum "6"; txlen "2434";
1	sraer114_mid	exon	100487010	100487130	0.0581100053040927	+	.	gene_id "ENSRNOG00000084158"; transcript_id "ENSRNOG00000084158_tx_38"; exon_id "1_100487010_100487130_+"; exonnum "6"; txlen "1917";
1	sraer114_mid	exon	100487010	100487130	0.0581100053040927	+	.	gene_id "ENSRNOG00000084158"; transcript_id "ENSRNOG00000084158_tx_39"; exon_id "1_100487010_100487130_+"; exonnum "6"; txlen "1735";
1	sraer114_mid	exon	100487010	100487130	0.0638825223872807	+	.	gene_id "ENSRNOG00000084158"; transcript_id "ENSRNOG00000084158_tx_4"; exon_id "1_100487010_100487130_+"; exonnum "6"; txlen "2231";
1	sraer114_mid	exon	100487010	100487130	0.0130843720552262	+	.	gene_id "ENSRNOG00000084158"; transcript_id "ENSRNOG00000084158_tx_49"; exon_id "1_100487010_100487130_+"; exonnum "9"; txlen "2656";
1	sraer114_mid	exon	100487010	100487130	0.0638825223872807	+	.	gene_id "ENSRNOG00000084158"; transcript_id "ENSRNOG00000084158_tx_5"; exon_id "1_100487010_100487130_+"; exonnum "5"; txlen "2502";
1	sraer114_mid	exon	100487010	100487130	0.00769668944425069	+	.	gene_id "ENSRNOG00000084158"; transcript_id "ENSRNOG00000084158_tx_50"; exon_id "1_100487010_100487130_+"; exonnum "9"; txlen "3328";
1	sraer114_mid	exon	100487010	100487130	0.0638825223872807	+	.	gene_id "ENSRNOG00000084158"; transcript_id "ENSRNOG00000084158_tx_6"; exon_id "1_100487010_100487130_+"; exonnum "5"; txlen "2691";
1	sraer114_mid	exon	100487010	100487130	0.0638825223872807	+	.	gene_id "ENSRNOG00000084158"; transcript_id "ENSRNOG00000084158_tx_7"; exon_id "1_100487010_100487130_+"; exonnum "6"; txlen "3112";
1	sraer114_mid	exon	100487010	100487130	0.0638825223872807	+	.	gene_id "ENSRNOG00000084158"; transcript_id "ENSRNOG00000084158_tx_8"; exon_id "1_100487010_100487130_+"; exonnum "5"; txlen "2320";
1	sraer114_mid	exon	100487010	100487130	0.0638825223872807	+	.	gene_id "ENSRNOG00000084158"; transcript_id "ENSRNOG00000084158_tx_9"; exon_id "1_100487010_100487130_+"; exonnum "5"; txlen "1803";
1	sraer114_mid	exon	100488721	100488829	0.0638825223872807	+	.	gene_id "ENSRNOG00000084158"; transcript_id "ENSRNOG00000084158_tx_10"; exon_id "1_100488721_100488829_+"; exonnum "6"; txlen "2873";
1	sraer114_mid	exon	100488721	100488829	0.0638825223872807	+	.	gene_id "ENSRNOG00000084158"; transcript_id "ENSRNOG00000084158_tx_11"; exon_id "1_100488721_100488829_+"; exonnum "6"; txlen "2526";
1	sraer114_mid	exon	100488721	100488829	0.0638825223872807	+	.	gene_id "ENSRNOG00000084158"; transcript_id "ENSRNOG00000084158_tx_12"; exon_id "1_100488721_100488829_+"; exonnum "6"; txlen "1992";
1	sraer114_mid	exon	100488721	100488829	0.0638825223872807	+	.	gene_id "ENSRNOG00000084158"; transcript_id "ENSRNOG00000084158_tx_13"; exon_id "1_100488721_100488829_+"; exonnum "6"; txlen "1621";
1	sraer114_mid	exon	100488721	100488829	0.0638825223872807	+	.	gene_id "ENSRNOG00000084158"; transcript_id "ENSRNOG00000084158_tx_14"; exon_id "1_100488721_100488829_+"; exonnum "7"; txlen "2413";
1	sraer114_mid	exon	100488721	100488829	0.0638825223872807	+	.	gene_id "ENSRNOG00000084158"; transcript_id "ENSRNOG00000084158_tx_15"; exon_id "1_100488721_100488829_+"; exonnum "6"; txlen "1827";
1	sraer114_mid	exon	100488721	100488829	0.0634976879150682	+	.	gene_id "ENSRNOG00000084158"; transcript_id "ENSRNOG00000084158_tx_16"; exon_id "1_100488721_100488829_+"; exonnum "5"; txlen "2172";
1	sraer114_mid	exon	100488721	100488829	0.0634976879150682	+	.	gene_id "ENSRNOG00000084158"; transcript_id "ENSRNOG00000084158_tx_17"; exon_id "1_100488721_100488829_+"; exonnum "5"; txlen "1473";
1	sraer114_mid	exon	100488721	100488829	0.0634976879150682	+	.	gene_id "ENSRNOG00000084158"; transcript_id "ENSRNOG00000084158_tx_18"; exon_id "1_100488721_100488829_+"; exonnum "6"; txlen "2444";
1	sraer114_mid	exon	100488721	100488829	0.0634976879150682	+	.	gene_id "ENSRNOG00000084158"; transcript_id "ENSRNOG00000084158_tx_19"; exon_id "1_100488721_100488829_+"; exonnum "4"; txlen "1744";
1	sraer114_mid	exon	100488721	100488829	0.0634976879150682	+	.	gene_id "ENSRNOG00000084158"; transcript_id "ENSRNOG00000084158_tx_20"; exon_id "1_100488721_100488829_+"; exonnum "4"; txlen "1933";
1	sraer114_mid	exon	100488721	100488829	0.0634976879150682	+	.	gene_id "ENSRNOG00000084158"; transcript_id "ENSRNOG00000084158_tx_21"; exon_id "1_100488721_100488829_+"; exonnum "5"; txlen "2354";
1	sraer114_mid	exon	100488721	100488829	0.0634976879150682	+	.	gene_id "ENSRNOG00000084158"; transcript_id "ENSRNOG00000084158_tx_22"; exon_id "1_100488721_100488829_+"; exonnum "6"; txlen "2262";
1	sraer114_mid	exon	100488721	100488829	0.0634976879150682	+	.	gene_id "ENSRNOG00000084158"; transcript_id "ENSRNOG00000084158_tx_23"; exon_id "1_100488721_100488829_+"; exonnum "4"; txlen "1562";
1	sraer114_mid	exon	100488721	100488829	0.0634976879150682	+	.	gene_id "ENSRNOG00000084158"; transcript_id "ENSRNOG00000084158_tx_24"; exon_id "1_100488721_100488829_+"; exonnum "4"; txlen "1045";
1	sraer114_mid	exon	100488721	100488829	0.0634976879150682	+	.	gene_id "ENSRNOG00000084158"; transcript_id "ENSRNOG00000084158_tx_25"; exon_id "1_100488721_100488829_+"; exonnum "4"; txlen "1768";
1	sraer114_mid	exon	100488721	100488829	0.0634976879150682	+	.	gene_id "ENSRNOG00000084158"; transcript_id "ENSRNOG00000084158_tx_26"; exon_id "1_100488721_100488829_+"; exonnum "4"; txlen "1234";
1	sraer114_mid	exon	100488721	100488829	0.0634976879150682	+	.	gene_id "ENSRNOG00000084158"; transcript_id "ENSRNOG00000084158_tx_27"; exon_id "1_100488721_100488829_+"; exonnum "4"; txlen "1586";
1	sraer114_mid	exon	100488721	100488829	0.0634976879150682	+	.	gene_id "ENSRNOG00000084158"; transcript_id "ENSRNOG00000084158_tx_28"; exon_id "1_100488721_100488829_+"; exonnum "4"; txlen "863";
1	sraer114_mid	exon	100488721	100488829	0.0634976879150682	+	.	gene_id "ENSRNOG00000084158"; transcript_id "ENSRNOG00000084158_tx_29"; exon_id "1_100488721_100488829_+"; exonnum "5"; txlen "1655";
1	sraer114_mid	exon	100488721	100488829	0.0638825223872807	+	.	gene_id "ENSRNOG00000084158"; transcript_id "ENSRNOG00000084158_tx_3"; exon_id "1_100488721_100488829_+"; exonnum "7"; txlen "2930";
1	sraer114_mid	exon	100488721	100488829	0.0634976879150682	+	.	gene_id "ENSRNOG00000084158"; transcript_id "ENSRNOG00000084158_tx_30"; exon_id "1_100488721_100488829_+"; exonnum "4"; txlen "1069";
1	sraer114_mid	exon	100488721	100488829	0.0581100053040927	+	.	gene_id "ENSRNOG00000084158"; transcript_id "ENSRNOG00000084158_tx_31"; exon_id "1_100488721_100488829_+"; exonnum "7"; txlen "2558";
1	sraer114_mid	exon	100488721	100488829	0.0581100053040927	+	.	gene_id "ENSRNOG00000084158"; transcript_id "ENSRNOG00000084158_tx_32"; exon_id "1_100488721_100488829_+"; exonnum "9"; txlen "3316";
1	sraer114_mid	exon	100488721	100488829	0.0581100053040927	+	.	gene_id "ENSRNOG00000084158"; transcript_id "ENSRNOG00000084158_tx_33"; exon_id "1_100488721_100488829_+"; exonnum "5"; txlen "1858";
1	sraer114_mid	exon	100488721	100488829	0.0581100053040927	+	.	gene_id "ENSRNOG00000084158"; transcript_id "ENSRNOG00000084158_tx_34"; exon_id "1_100488721_100488829_+"; exonnum "7"; txlen "2616";
1	sraer114_mid	exon	100488721	100488829	0.0581100053040927	+	.	gene_id "ENSRNOG00000084158"; transcript_id "ENSRNOG00000084158_tx_35"; exon_id "1_100488721_100488829_+"; exonnum "7"; txlen "2434";
1	sraer114_mid	exon	100488721	100488829	0.0581100053040927	+	.	gene_id "ENSRNOG00000084158"; transcript_id "ENSRNOG00000084158_tx_36"; exon_id "1_100488721_100488829_+"; exonnum "5"; txlen "1676";
1	sraer114_mid	exon	100488721	100488829	0.0581100053040927	+	.	gene_id "ENSRNOG00000084158"; transcript_id "ENSRNOG00000084158_tx_37"; exon_id "1_100488721_100488829_+"; exonnum "7"; txlen "1859";
1	sraer114_mid	exon	100488721	100488829	0.0581100053040927	+	.	gene_id "ENSRNOG00000084158"; transcript_id "ENSRNOG00000084158_tx_38"; exon_id "1_100488721_100488829_+"; exonnum "7"; txlen "1917";
1	sraer114_mid	exon	100488721	100488829	0.0581100053040927	+	.	gene_id "ENSRNOG00000084158"; transcript_id "ENSRNOG00000084158_tx_39"; exon_id "1_100488721_100488829_+"; exonnum "7"; txlen "1735";
1	sraer114_mid	exon	100488721	100488829	0.0638825223872807	+	.	gene_id "ENSRNOG00000084158"; transcript_id "ENSRNOG00000084158_tx_4"; exon_id "1_100488721_100488829_+"; exonnum "7"; txlen "2231";
1	sraer114_mid	exon	100488721	100488829	0.0581100053040927	+	.	gene_id "ENSRNOG00000084158"; transcript_id "ENSRNOG00000084158_tx_40"; exon_id "1_100488721_100488829_+"; exonnum "5"; txlen "1159";
1	sraer114_mid	exon	100488721	100488829	0.0542616605819674	+	.	gene_id "ENSRNOG00000084158"; transcript_id "ENSRNOG00000084158_tx_41"; exon_id "1_100488721_100488829_+"; exonnum "3"; txlen "1654";
1	sraer114_mid	exon	100488721	100488829	0.0419469574711663	+	.	gene_id "ENSRNOG00000084158"; transcript_id "ENSRNOG00000084158_tx_42"; exon_id "1_100488721_100488829_+"; exonnum "3"; txlen "1360";
1	sraer114_mid	exon	100488721	100488829	0.0419469574711663	+	.	gene_id "ENSRNOG00000084158"; transcript_id "ENSRNOG00000084158_tx_43"; exon_id "1_100488721_100488829_+"; exonnum "3"; txlen "1178";
1	sraer114_mid	exon	100488721	100488829	0.0415621229989537	+	.	gene_id "ENSRNOG00000084158"; transcript_id "ENSRNOG00000084158_tx_44"; exon_id "1_100488721_100488829_+"; exonnum "5"; txlen "1983";
1	sraer114_mid	exon	100488721	100488829	0.0373289438046158	+	.	gene_id "ENSRNOG00000084158"; transcript_id "ENSRNOG00000084158_tx_45"; exon_id "1_100488721_100488829_+"; exonnum "6"; txlen "2809";
1	sraer114_mid	exon	100488721	100488829	0.0373289438046158	+	.	gene_id "ENSRNOG00000084158"; transcript_id "ENSRNOG00000084158_tx_46"; exon_id "1_100488721_100488829_+"; exonnum "6"; txlen "2110";
1	sraer114_mid	exon	100488721	100488829	0.0373289438046158	+	.	gene_id "ENSRNOG00000084158"; transcript_id "ENSRNOG00000084158_tx_47"; exon_id "1_100488721_100488829_+"; exonnum "5"; txlen "2381";
1	sraer114_mid	exon	100488721	100488829	0.0373289438046158	+	.	gene_id "ENSRNOG00000084158"; transcript_id "ENSRNOG00000084158_tx_48"; exon_id "1_100488721_100488829_+"; exonnum "5"; txlen "2570";
1	sraer114_mid	exon	100488721	100488829	0.0130843720552262	+	.	gene_id "ENSRNOG00000084158"; transcript_id "ENSRNOG00000084158_tx_49"; exon_id "1_100488721_100488829_+"; exonnum "10"; txlen "2656";
1	sraer114_mid	exon	100488721	100488829	0.0638825223872807	+	.	gene_id "ENSRNOG00000084158"; transcript_id "ENSRNOG00000084158_tx_5"; exon_id "1_100488721_100488829_+"; exonnum "6"; txlen "2502";
1	sraer114_mid	exon	100488721	100488829	0.00769668944425069	+	.	gene_id "ENSRNOG00000084158"; transcript_id "ENSRNOG00000084158_tx_50"; exon_id "1_100488721_100488829_+"; exonnum "10"; txlen "3328";
1	sraer114_mid	exon	100488721	100488829	0.0638825223872807	+	.	gene_id "ENSRNOG00000084158"; transcript_id "ENSRNOG00000084158_tx_6"; exon_id "1_100488721_100488829_+"; exonnum "6"; txlen "2691";
1	sraer114_mid	exon	100488721	100488829	0.0638825223872807	+	.	gene_id "ENSRNOG00000084158"; transcript_id "ENSRNOG00000084158_tx_7"; exon_id "1_100488721_100488829_+"; exonnum "7"; txlen "3112";
1	sraer114_mid	exon	100488721	100488829	0.0638825223872807	+	.	gene_id "ENSRNOG00000084158"; transcript_id "ENSRNOG00000084158_tx_8"; exon_id "1_100488721_100488829_+"; exonnum "6"; txlen "2320";
1	sraer114_mid	exon	100488721	100488829	0.0638825223872807	+	.	gene_id "ENSRNOG00000084158"; transcript_id "ENSRNOG00000084158_tx_9"; exon_id "1_100488721_100488829_+"; exonnum "6"; txlen "1803";
1	sraer114_mid	exon	100490248	100490356	0.00769668944425069	+	.	gene_id "ENSRNOG00000084158"; transcript_id "ENSRNOG00000084158_tx_50"; exon_id "1_100490248_100490356_+"; exonnum "11"; txlen "3328";
1	sraer114_ss	exon	100494615	100495472	0.0638825223872807	+	.	gene_id "ENSRNOG00000084158"; transcript_id "ENSRNOG00000084158_tx_10"; exon_id "1_100494615_100495472_+"; exonnum "7"; txlen "2873";
1	sraer114_ss	exon	100494615	100495472	0.0638825223872807	+	.	gene_id "ENSRNOG00000084158"; transcript_id "ENSRNOG00000084158_tx_11"; exon_id "1_100494615_100495472_+"; exonnum "7"; txlen "2526";
1	sraer114_ss	exon	100494615	100495472	0.0634976879150682	+	.	gene_id "ENSRNOG00000084158"; transcript_id "ENSRNOG00000084158_tx_16"; exon_id "1_100494615_100495472_+"; exonnum "6"; txlen "2172";
1	sraer114_ss	exon	100494615	100495472	0.0634976879150682	+	.	gene_id "ENSRNOG00000084158"; transcript_id "ENSRNOG00000084158_tx_18"; exon_id "1_100494615_100495472_+"; exonnum "7"; txlen "2444";
1	sraer114_ss	exon	100494615	100495472	0.0634976879150682	+	.	gene_id "ENSRNOG00000084158"; transcript_id "ENSRNOG00000084158_tx_19"; exon_id "1_100494615_100495472_+"; exonnum "5"; txlen "1744";
1	sraer114_ss	exon	100494615	100495472	0.0634976879150682	+	.	gene_id "ENSRNOG00000084158"; transcript_id "ENSRNOG00000084158_tx_20"; exon_id "1_100494615_100495472_+"; exonnum "5"; txlen "1933";
1	sraer114_ss	exon	100494615	100495472	0.0634976879150682	+	.	gene_id "ENSRNOG00000084158"; transcript_id "ENSRNOG00000084158_tx_21"; exon_id "1_100494615_100495472_+"; exonnum "6"; txlen "2354";
1	sraer114_ss	exon	100494615	100495472	0.0634976879150682	+	.	gene_id "ENSRNOG00000084158"; transcript_id "ENSRNOG00000084158_tx_22"; exon_id "1_100494615_100495472_+"; exonnum "7"; txlen "2262";
1	sraer114_ss	exon	100494615	100495472	0.0634976879150682	+	.	gene_id "ENSRNOG00000084158"; transcript_id "ENSRNOG00000084158_tx_23"; exon_id "1_100494615_100495472_+"; exonnum "5"; txlen "1562";
1	sraer114_ss	exon	100494615	100495472	0.0634976879150682	+	.	gene_id "ENSRNOG00000084158"; transcript_id "ENSRNOG00000084158_tx_25"; exon_id "1_100494615_100495472_+"; exonnum "5"; txlen "1768";
1	sraer114_ss	exon	100494615	100495472	0.0634976879150682	+	.	gene_id "ENSRNOG00000084158"; transcript_id "ENSRNOG00000084158_tx_27"; exon_id "1_100494615_100495472_+"; exonnum "5"; txlen "1586";
1	sraer114_ss	exon	100494615	100495472	0.0638825223872807	+	.	gene_id "ENSRNOG00000084158"; transcript_id "ENSRNOG00000084158_tx_3"; exon_id "1_100494615_100495472_+"; exonnum "8"; txlen "2930";
1	sraer114_ss	exon	100494615	100495472	0.0581100053040927	+	.	gene_id "ENSRNOG00000084158"; transcript_id "ENSRNOG00000084158_tx_31"; exon_id "1_100494615_100495472_+"; exonnum "8"; txlen "2558";
1	sraer114_ss	exon	100494615	100495472	0.0581100053040927	+	.	gene_id "ENSRNOG00000084158"; transcript_id "ENSRNOG00000084158_tx_32"; exon_id "1_100494615_100495472_+"; exonnum "10"; txlen "3316";
1	sraer114_ss	exon	100494615	100495472	0.0581100053040927	+	.	gene_id "ENSRNOG00000084158"; transcript_id "ENSRNOG00000084158_tx_33"; exon_id "1_100494615_100495472_+"; exonnum "6"; txlen "1858";
1	sraer114_ss	exon	100494615	100495472	0.0581100053040927	+	.	gene_id "ENSRNOG00000084158"; transcript_id "ENSRNOG00000084158_tx_34"; exon_id "1_100494615_100495472_+"; exonnum "8"; txlen "2616";
1	sraer114_ss	exon	100494615	100495472	0.0581100053040927	+	.	gene_id "ENSRNOG00000084158"; transcript_id "ENSRNOG00000084158_tx_35"; exon_id "1_100494615_100495472_+"; exonnum "8"; txlen "2434";
1	sraer114_ss	exon	100494615	100495472	0.0581100053040927	+	.	gene_id "ENSRNOG00000084158"; transcript_id "ENSRNOG00000084158_tx_36"; exon_id "1_100494615_100495472_+"; exonnum "6"; txlen "1676";
1	sraer114_ss	exon	100494615	100495472	0.0542616605819674	+	.	gene_id "ENSRNOG00000084158"; transcript_id "ENSRNOG00000084158_tx_41"; exon_id "1_100494615_100495472_+"; exonnum "4"; txlen "1654";
1	sraer114_ss	exon	100494615	100495472	0.0419469574711663	+	.	gene_id "ENSRNOG00000084158"; transcript_id "ENSRNOG00000084158_tx_42"; exon_id "1_100494615_100495472_+"; exonnum "4"; txlen "1360";
1	sraer114_ss	exon	100494615	100495472	0.0419469574711663	+	.	gene_id "ENSRNOG00000084158"; transcript_id "ENSRNOG00000084158_tx_43"; exon_id "1_100494615_100495472_+"; exonnum "4"; txlen "1178";
1	sraer114_ss	exon	100494615	100495472	0.0415621229989537	+	.	gene_id "ENSRNOG00000084158"; transcript_id "ENSRNOG00000084158_tx_44"; exon_id "1_100494615_100495472_+"; exonnum "6"; txlen "1983";
1	sraer114_ss	exon	100494615	100495472	0.0373289438046158	+	.	gene_id "ENSRNOG00000084158"; transcript_id "ENSRNOG00000084158_tx_45"; exon_id "1_100494615_100495472_+"; exonnum "7"; txlen "2809";
1	sraer114_ss	exon	100494615	100495472	0.0373289438046158	+	.	gene_id "ENSRNOG00000084158"; transcript_id "ENSRNOG00000084158_tx_47"; exon_id "1_100494615_100495472_+"; exonnum "6"; txlen "2381";
1	sraer114_ss	exon	100494615	100495472	0.0373289438046158	+	.	gene_id "ENSRNOG00000084158"; transcript_id "ENSRNOG00000084158_tx_48"; exon_id "1_100494615_100495472_+"; exonnum "6"; txlen "2570";
1	sraer114_ss	exon	100494615	100495472	0.0638825223872807	+	.	gene_id "ENSRNOG00000084158"; transcript_id "ENSRNOG00000084158_tx_5"; exon_id "1_100494615_100495472_+"; exonnum "7"; txlen "2502";
1	sraer114_ss	exon	100494615	100495472	0.00769668944425069	+	.	gene_id "ENSRNOG00000084158"; transcript_id "ENSRNOG00000084158_tx_50"; exon_id "1_100494615_100495472_+"; exonnum "12"; txlen "3328";
1	sraer114_ss	exon	100494615	100495472	0.0638825223872807	+	.	gene_id "ENSRNOG00000084158"; transcript_id "ENSRNOG00000084158_tx_6"; exon_id "1_100494615_100495472_+"; exonnum "7"; txlen "2691";
1	sraer114_ss	exon	100494615	100495472	0.0638825223872807	+	.	gene_id "ENSRNOG00000084158"; transcript_id "ENSRNOG00000084158_tx_7"; exon_id "1_100494615_100495472_+"; exonnum "8"; txlen "3112";
1	sraer114_ss	exon	100494615	100495472	0.0638825223872807	+	.	gene_id "ENSRNOG00000084158"; transcript_id "ENSRNOG00000084158_tx_8"; exon_id "1_100494615_100495472_+"; exonnum "7"; txlen "2320";
1	sraer114_ss	exon	100496267	100496425	0.0638825223872807	+	.	gene_id "ENSRNOG00000084158"; transcript_id "ENSRNOG00000084158_tx_12"; exon_id "1_100496267_100496425_+"; exonnum "7"; txlen "1992";
1	sraer114_ss	exon	100496267	100496425	0.0638825223872807	+	.	gene_id "ENSRNOG00000084158"; transcript_id "ENSRNOG00000084158_tx_13"; exon_id "1_100496267_100496425_+"; exonnum "7"; txlen "1621";
1	sraer114_ss	exon	100496267	100496425	0.0638825223872807	+	.	gene_id "ENSRNOG00000084158"; transcript_id "ENSRNOG00000084158_tx_14"; exon_id "1_100496267_100496425_+"; exonnum "8"; txlen "2413";
1	sraer114_ss	exon	100496267	100496425	0.0638825223872807	+	.	gene_id "ENSRNOG00000084158"; transcript_id "ENSRNOG00000084158_tx_15"; exon_id "1_100496267_100496425_+"; exonnum "7"; txlen "1827";
1	sraer114_ss	exon	100496267	100496425	0.0634976879150682	+	.	gene_id "ENSRNOG00000084158"; transcript_id "ENSRNOG00000084158_tx_17"; exon_id "1_100496267_100496425_+"; exonnum "6"; txlen "1473";
1	sraer114_ss	exon	100496267	100496425	0.0634976879150682	+	.	gene_id "ENSRNOG00000084158"; transcript_id "ENSRNOG00000084158_tx_24"; exon_id "1_100496267_100496425_+"; exonnum "5"; txlen "1045";
1	sraer114_ss	exon	100496267	100496425	0.0634976879150682	+	.	gene_id "ENSRNOG00000084158"; transcript_id "ENSRNOG00000084158_tx_26"; exon_id "1_100496267_100496425_+"; exonnum "5"; txlen "1234";
1	sraer114_ss	exon	100496267	100496425	0.0634976879150682	+	.	gene_id "ENSRNOG00000084158"; transcript_id "ENSRNOG00000084158_tx_28"; exon_id "1_100496267_100496425_+"; exonnum "5"; txlen "863";
1	sraer114_ss	exon	100496267	100496425	0.0634976879150682	+	.	gene_id "ENSRNOG00000084158"; transcript_id "ENSRNOG00000084158_tx_29"; exon_id "1_100496267_100496425_+"; exonnum "6"; txlen "1655";
1	sraer114_ss	exon	100496267	100496425	0.0634976879150682	+	.	gene_id "ENSRNOG00000084158"; transcript_id "ENSRNOG00000084158_tx_30"; exon_id "1_100496267_100496425_+"; exonnum "5"; txlen "1069";
1	sraer114_ss	exon	100496267	100496425	0.0581100053040927	+	.	gene_id "ENSRNOG00000084158"; transcript_id "ENSRNOG00000084158_tx_37"; exon_id "1_100496267_100496425_+"; exonnum "8"; txlen "1859";
1	sraer114_ss	exon	100496267	100496425	0.0581100053040927	+	.	gene_id "ENSRNOG00000084158"; transcript_id "ENSRNOG00000084158_tx_38"; exon_id "1_100496267_100496425_+"; exonnum "8"; txlen "1917";
1	sraer114_ss	exon	100496267	100496425	0.0581100053040927	+	.	gene_id "ENSRNOG00000084158"; transcript_id "ENSRNOG00000084158_tx_39"; exon_id "1_100496267_100496425_+"; exonnum "8"; txlen "1735";
1	sraer114_ss	exon	100496267	100496425	0.0638825223872807	+	.	gene_id "ENSRNOG00000084158"; transcript_id "ENSRNOG00000084158_tx_4"; exon_id "1_100496267_100496425_+"; exonnum "8"; txlen "2231";
1	sraer114_ss	exon	100496267	100496425	0.0581100053040927	+	.	gene_id "ENSRNOG00000084158"; transcript_id "ENSRNOG00000084158_tx_40"; exon_id "1_100496267_100496425_+"; exonnum "6"; txlen "1159";
1	sraer114_ss	exon	100496267	100496425	0.0373289438046158	+	.	gene_id "ENSRNOG00000084158"; transcript_id "ENSRNOG00000084158_tx_46"; exon_id "1_100496267_100496425_+"; exonnum "7"; txlen "2110";
1	sraer114_ss	exon	100496267	100496425	0.0638825223872807	+	.	gene_id "ENSRNOG00000084158"; transcript_id "ENSRNOG00000084158_tx_9"; exon_id "1_100496267_100496425_+"; exonnum "7"; txlen "1803";
1	sraer114_mid	exon	100496878	100497093	0.0130843720552262	+	.	gene_id "ENSRNOG00000084158"; transcript_id "ENSRNOG00000084158_tx_49"; exon_id "1_100496878_100497093_+"; exonnum "11"; txlen "2656";
1	sraer114_mid	exon	100497559	100497637	0.0130843720552262	+	.	gene_id "ENSRNOG00000084158"; transcript_id "ENSRNOG00000084158_tx_49"; exon_id "1_100497559_100497637_+"; exonnum "12"; txlen "2656";
1	sraer114_es	exon	100509553	100509609	0.0050705362330501	+	.	gene_id "ENSRNOG00000090402"; transcript_id "ENSRNOG00000090402_tx_12"; exon_id "1_100509553_100509609_+"; exonnum "1"; txlen "990";
1	sraer114_es	exon	100509553	100509609	0.00388463100256129	+	.	gene_id "ENSRNOG00000090402"; transcript_id "ENSRNOG00000090402_tx_13"; exon_id "1_100509553_100509609_+"; exonnum "1"; txlen "651";
1	sraer114_es	exon	100509553	100509609	0.0172656604281058	+	.	gene_id "ENSRNOG00000090402"; transcript_id "ENSRNOG00000090402_tx_2"; exon_id "1_100509553_100509609_+"; exonnum "1"; txlen "513";
1	sraer114_es	exon	100509553	100509609	0.00924917496247111	+	.	gene_id "ENSRNOG00000090402"; transcript_id "ENSRNOG00000090402_tx_4"; exon_id "1_100509553_100509609_+"; exonnum "1"; txlen "654";
1	sraer114_es	exon	100509553	100509609	0.00828912066848085	+	.	gene_id "ENSRNOG00000090402"; transcript_id "ENSRNOG00000090402_tx_5"; exon_id "1_100509553_100509609_+"; exonnum "1"; txlen "908";
1	sraer114_es	exon	100509553	100509609	0.00674620805596664	+	.	gene_id "ENSRNOG00000090402"; transcript_id "ENSRNOG00000090402_tx_7"; exon_id "1_100509553_100509609_+"; exonnum "1"; txlen "510";
1	sraer114_mid	exon	100509873	100510095	0.00388463100256129	+	.	gene_id "ENSRNOG00000090402"; transcript_id "ENSRNOG00000090402_tx_13"; exon_id "1_100509873_100510095_+"; exonnum "2"; txlen "651";
1	sraer114_mid	exon	100509873	100510095	0.00924917496247111	+	.	gene_id "ENSRNOG00000090402"; transcript_id "ENSRNOG00000090402_tx_4"; exon_id "1_100509873_100510095_+"; exonnum "2"; txlen "654";
1	sraer114_mid	exon	100510014	100510095	0.0050705362330501	+	.	gene_id "ENSRNOG00000090402"; transcript_id "ENSRNOG00000090402_tx_12"; exon_id "1_100510014_100510095_+"; exonnum "2"; txlen "990";
1	sraer114_mid	exon	100510014	100510095	0.0172656604281058	+	.	gene_id "ENSRNOG00000090402"; transcript_id "ENSRNOG00000090402_tx_2"; exon_id "1_100510014_100510095_+"; exonnum "2"; txlen "513";
1	sraer114_mid	exon	100510014	100510095	0.00674620805596664	+	.	gene_id "ENSRNOG00000090402"; transcript_id "ENSRNOG00000090402_tx_7"; exon_id "1_100510014_100510095_+"; exonnum "2"; txlen "510";
1	sraer114_ss	exon	100536496	100537346	0.0050705362330501	+	.	gene_id "ENSRNOG00000090402"; transcript_id "ENSRNOG00000090402_tx_12"; exon_id "1_100536496_100537346_+"; exonnum "3"; txlen "990";
1	sraer114_ss	exon	100536496	100537346	0.00828912066848085	+	.	gene_id "ENSRNOG00000090402"; transcript_id "ENSRNOG00000090402_tx_5"; exon_id "1_100536496_100537346_+"; exonnum "2"; txlen "908";
1	ensembl	exon	100543405	100543646	0	+	.	gene_id "ENSRNOG00000090402"; gene_version "1"; transcript_id "ENSRNOT00000172934"; transcript_version "1"; exon_number "1"; gene_source "ensembl"; gene_biotype "lncRNA"; transcript_source "ensembl"; transcript_biotype "lncRNA"; exon_id "ENSRNOE00000709116"; exon_version "1"; tag "Ensembl_canonical";
1	ensembl	gene	100543405	100566224	0	+	.	gene_id "ENSRNOG00000090402"; gene_version "1"; gene_source "ensembl"; gene_biotype "lncRNA";
1	ensembl	transcript	100543405	100566224	0	+	.	gene_id "ENSRNOG00000090402"; gene_version "1"; transcript_id "ENSRNOT00000172934"; transcript_version "1"; gene_source "ensembl"; gene_biotype "lncRNA"; transcript_source "ensembl"; transcript_biotype "lncRNA"; tag "Ensembl_canonical";
1	ensembl	exon	100543414	100543646	0	+	.	gene_id "ENSRNOG00000090402"; gene_version "1"; transcript_id "ENSRNOT00000171137"; transcript_version "1"; exon_number "1"; gene_source "ensembl"; gene_biotype "lncRNA"; transcript_source "ensembl"; transcript_biotype "lncRNA"; exon_id "ENSRNOE00000808912"; exon_version "1";
1	ENSEMBL114_rn	exon	100543414	100543646	0.00531821130793547	+	.	gene_id "ENSRNOG00000090402"; transcript_id "ENSRNOG00000090402_tx_10"; exon_id "1_100543414_100543646_+"; exonnum "1"; txlen "566";
1	ENSEMBL114_rn	exon	100543414	100543646	0.00265910565396774	+	.	gene_id "ENSRNOG00000090402"; transcript_id "ENSRNOG00000090402_tx_14"; exon_id "1_100543414_100543646_+"; exonnum "1"; txlen "502";
1	ENSEMBL114_rn	exon	100543414	100543646	0.00531821130793547	+	.	gene_id "ENSRNOG00000090402"; transcript_id "ENSRNOG00000090402_tx_9"; exon_id "1_100543414_100543646_+"; exonnum "1"; txlen "721";
1	ensembl	transcript	100543414	100566224	0	+	.	gene_id "ENSRNOG00000090402"; gene_version "1"; transcript_id "ENSRNOT00000171137"; transcript_version "1"; gene_source "ensembl"; gene_biotype "lncRNA"; transcript_source "ensembl"; transcript_biotype "lncRNA";
1	ensembl	exon	100543437	100543646	0	+	.	gene_id "ENSRNOG00000090402"; gene_version "1"; transcript_id "ENSRNOT00000151906"; transcript_version "1"; exon_number "1"; gene_source "ensembl"; gene_biotype "lncRNA"; transcript_source "ensembl"; transcript_biotype "lncRNA"; exon_id "ENSRNOE00000805070"; exon_version "1";
1	ensembl	transcript	100543437	100564219	0	+	.	gene_id "ENSRNOG00000090402"; gene_version "1"; transcript_id "ENSRNOT00000151906"; transcript_version "1"; gene_source "ensembl"; gene_biotype "lncRNA"; transcript_source "ensembl"; transcript_biotype "lncRNA";
1	sraer114_mid	exon	100545080	100545196	0.00531821130793547	+	.	gene_id "ENSRNOG00000090402"; transcript_id "ENSRNOG00000090402_tx_10"; exon_id "1_100545080_100545196_+"; exonnum "2"; txlen "566";
1	sraer114_mid	exon	100545080	100545196	0.00265910565396774	+	.	gene_id "ENSRNOG00000090402"; transcript_id "ENSRNOG00000090402_tx_14"; exon_id "1_100545080_100545196_+"; exonnum "2"; txlen "502";
1	sraer114_mid	exon	100545080	100545196	0.00531821130793547	+	.	gene_id "ENSRNOG00000090402"; transcript_id "ENSRNOG00000090402_tx_9"; exon_id "1_100545080_100545196_+"; exonnum "2"; txlen "721";
1	ensembl	exon	100551573	100551724	0	+	.	gene_id "ENSRNOG00000090402"; gene_version "1"; transcript_id "ENSRNOT00000171137"; transcript_version "1"; exon_number "2"; gene_source "ensembl"; gene_biotype "lncRNA"; transcript_source "ensembl"; transcript_biotype "lncRNA"; exon_id "ENSRNOE00000790925"; exon_version "1";
1	ENSEMBL114_rn	exon	100551573	100551724	0.00265910565396774	+	.	gene_id "ENSRNOG00000090402"; transcript_id "ENSRNOG00000090402_tx_14"; exon_id "1_100551573_100551724_+"; exonnum "3"; txlen "502";
1	ensembl	exon	100557998	100558152	0	+	.	gene_id "ENSRNOG00000090402"; gene_version "1"; transcript_id "ENSRNOT00000172934"; transcript_version "1"; exon_number "2"; gene_source "ensembl"; gene_biotype "lncRNA"; transcript_source "ensembl"; transcript_biotype "lncRNA"; exon_id "ENSRNOE00000756283"; exon_version "1"; tag "Ensembl_canonical";
1	ensembl	exon	100557998	100558152	0	+	.	gene_id "ENSRNOG00000090402"; gene_version "1"; transcript_id "ENSRNOT00000151906"; transcript_version "1"; exon_number "2"; gene_source "ensembl"; gene_biotype "lncRNA"; transcript_source "ensembl"; transcript_biotype "lncRNA"; exon_id "ENSRNOE00000756283"; exon_version "1";
1	ENSEMBL114_rn	exon	100557998	100558152	0.00388463100256129	+	.	gene_id "ENSRNOG00000090402"; transcript_id "ENSRNOG00000090402_tx_13"; exon_id "1_100557998_100558152_+"; exonnum "3"; txlen "651";
1	ENSEMBL114_rn	exon	100557998	100558152	0.0172656604281058	+	.	gene_id "ENSRNOG00000090402"; transcript_id "ENSRNOG00000090402_tx_2"; exon_id "1_100557998_100558152_+"; exonnum "3"; txlen "513";
1	ENSEMBL114_rn	exon	100557998	100558152	0.00924917496247111	+	.	gene_id "ENSRNOG00000090402"; transcript_id "ENSRNOG00000090402_tx_4"; exon_id "1_100557998_100558152_+"; exonnum "3"; txlen "654";
1	ENSEMBL114_rn	exon	100557998	100558152	0.00674620805596664	+	.	gene_id "ENSRNOG00000090402"; transcript_id "ENSRNOG00000090402_tx_7"; exon_id "1_100557998_100558152_+"; exonnum "3"; txlen "510";
1	ENSEMBL114_rn	exon	100557998	100558152	0.00531821130793547	+	.	gene_id "ENSRNOG00000090402"; transcript_id "ENSRNOG00000090402_tx_9"; exon_id "1_100557998_100558152_+"; exonnum "3"; txlen "721";
1	ensembl	exon	100561085	100561185	0	+	.	gene_id "ENSRNOG00000090402"; gene_version "1"; transcript_id "ENSRNOT00000172934"; transcript_version "1"; exon_number "3"; gene_source "ensembl"; gene_biotype "lncRNA"; transcript_source "ensembl"; transcript_biotype "lncRNA"; exon_id "ENSRNOE00000760281"; exon_version "1"; tag "Ensembl_canonical";
1	ensembl	exon	100561085	100561185	0	+	.	gene_id "ENSRNOG00000090402"; gene_version "1"; transcript_id "ENSRNOT00000171137"; transcript_version "1"; exon_number "3"; gene_source "ensembl"; gene_biotype "lncRNA"; transcript_source "ensembl"; transcript_biotype "lncRNA"; exon_id "ENSRNOE00000760281"; exon_version "1";
1	ensembl	exon	100561085	100561185	0	+	.	gene_id "ENSRNOG00000090402"; gene_version "1"; transcript_id "ENSRNOT00000151906"; transcript_version "1"; exon_number "3"; gene_source "ensembl"; gene_biotype "lncRNA"; transcript_source "ensembl"; transcript_biotype "lncRNA"; exon_id "ENSRNOE00000760281"; exon_version "1";
1	ENSEMBL114_rn	exon	100561085	100561185	0.00531821130793547	+	.	gene_id "ENSRNOG00000090402"; transcript_id "ENSRNOG00000090402_tx_10"; exon_id "1_100561085_100561185_+"; exonnum "3"; txlen "566";
1	ENSEMBL114_rn	exon	100561085	100561185	0.00388463100256129	+	.	gene_id "ENSRNOG00000090402"; transcript_id "ENSRNOG00000090402_tx_13"; exon_id "1_100561085_100561185_+"; exonnum "4"; txlen "651";
1	ENSEMBL114_rn	exon	100561085	100561185	0.0172656604281058	+	.	gene_id "ENSRNOG00000090402"; transcript_id "ENSRNOG00000090402_tx_2"; exon_id "1_100561085_100561185_+"; exonnum "4"; txlen "513";
1	ENSEMBL114_rn	exon	100561085	100561185	0.00924917496247111	+	.	gene_id "ENSRNOG00000090402"; transcript_id "ENSRNOG00000090402_tx_4"; exon_id "1_100561085_100561185_+"; exonnum "4"; txlen "654";
1	ENSEMBL114_rn	exon	100561085	100561185	0.00674620805596664	+	.	gene_id "ENSRNOG00000090402"; transcript_id "ENSRNOG00000090402_tx_7"; exon_id "1_100561085_100561185_+"; exonnum "4"; txlen "510";
1	ENSEMBL114_rn	exon	100561085	100561185	0.00531821130793547	+	.	gene_id "ENSRNOG00000090402"; transcript_id "ENSRNOG00000090402_tx_9"; exon_id "1_100561085_100561185_+"; exonnum "4"; txlen "721";
1	ensembl	exon	100564105	100564219	0	+	.	gene_id "ENSRNOG00000090402"; gene_version "1"; transcript_id "ENSRNOT00000151906"; transcript_version "1"; exon_number "4"; gene_source "ensembl"; gene_biotype "lncRNA"; transcript_source "ensembl"; transcript_biotype "lncRNA"; exon_id "ENSRNOE00000756422"; exon_version "1";
1	ENSEMBL114_rn	exon	100564105	100564219	0.00531821130793547	+	.	gene_id "ENSRNOG00000090402"; transcript_id "ENSRNOG00000090402_tx_10"; exon_id "1_100564105_100564219_+"; exonnum "4"; txlen "566";
1	ENSEMBL114_rn	exon	100564105	100564219	0.00388463100256129	+	.	gene_id "ENSRNOG00000090402"; transcript_id "ENSRNOG00000090402_tx_13"; exon_id "1_100564105_100564219_+"; exonnum "5"; txlen "651";
1	ENSEMBL114_rn	exon	100564105	100564219	0.00674620805596664	+	.	gene_id "ENSRNOG00000090402"; transcript_id "ENSRNOG00000090402_tx_7"; exon_id "1_100564105_100564219_+"; exonnum "5"; txlen "510";
1	ENSEMBL114_rn	exon	100564105	100564219	0.00531821130793547	+	.	gene_id "ENSRNOG00000090402"; transcript_id "ENSRNOG00000090402_tx_9"; exon_id "1_100564105_100564219_+"; exonnum "5"; txlen "721";
1	ensembl	exon	100565780	100565897	0	+	.	gene_id "ENSRNOG00000090402"; gene_version "1"; transcript_id "ENSRNOT00000171137"; transcript_version "1"; exon_number "4"; gene_source "ensembl"; gene_biotype "lncRNA"; transcript_source "ensembl"; transcript_biotype "lncRNA"; exon_id "ENSRNOE00000796984"; exon_version "1";
1	ENSEMBL114_rn	exon	100565780	100565897	0.0172656604281058	+	.	gene_id "ENSRNOG00000090402"; transcript_id "ENSRNOG00000090402_tx_2"; exon_id "1_100565780_100565897_+"; exonnum "5"; txlen "513";
1	ENSEMBL114_rn	exon	100565780	100565897	0.00924917496247111	+	.	gene_id "ENSRNOG00000090402"; transcript_id "ENSRNOG00000090402_tx_4"; exon_id "1_100565780_100565897_+"; exonnum "5"; txlen "654";
1	ensembl	exon	100565780	100566224	0	+	.	gene_id "ENSRNOG00000090402"; gene_version "1"; transcript_id "ENSRNOT00000172934"; transcript_version "1"; exon_number "4"; gene_source "ensembl"; gene_biotype "lncRNA"; transcript_source "ensembl"; transcript_biotype "lncRNA"; exon_id "ENSRNOE00000765071"; exon_version "1"; tag "Ensembl_canonical";
1	ensembl	exon	100566092	100566224	0	+	.	gene_id "ENSRNOG00000090402"; gene_version "1"; transcript_id "ENSRNOT00000171137"; transcript_version "1"; exon_number "5"; gene_source "ensembl"; gene_biotype "lncRNA"; transcript_source "ensembl"; transcript_biotype "lncRNA"; exon_id "ENSRNOE00000780659"; exon_version "1";
1	sraer114_es	exon	100631507	100631621	0.242430552965	+	.	gene_id "sraer114_gene_28985"; transcript_id "sraer114_gene_28985_tx_1"; exon_id "1_100631507_100631621_+"; exonnum "1"; txlen "807";
1	sraer114_ss	exon	100642097	100642788	0.242430552965	+	.	gene_id "sraer114_gene_28985"; transcript_id "sraer114_gene_28985_tx_1"; exon_id "1_100642097_100642788_+"; exonnum "2"; txlen "807";
1	ensembl	exon	100652529	100652904	0	+	.	gene_id "ENSRNOG00000080844"; gene_version "1"; transcript_id "ENSRNOT00000122296"; transcript_version "1"; exon_number "1"; gene_source "ensembl"; gene_biotype "lncRNA"; transcript_source "ensembl"; transcript_biotype "lncRNA"; exon_id "ENSRNOE00000691084"; exon_version "1"; tag "Ensembl_canonical";
1	ENSEMBL114_rn	exon	100652529	100652904	0.00190243990887149	+	.	gene_id "ENSRNOG00000080844"; transcript_id "ENSRNOG00000080844_tx_10"; exon_id "1_100652529_100652904_+"; exonnum "1"; txlen "1256";
1	ENSEMBL114_rn	exon	100652529	100652904	0.00163851770765795	+	.	gene_id "ENSRNOG00000080844"; transcript_id "ENSRNOG00000080844_tx_11"; exon_id "1_100652529_100652904_+"; exonnum "1"; txlen "1446";
1	ENSEMBL114_rn	exon	100652529	100652904	0.00163851770765795	+	.	gene_id "ENSRNOG00000080844"; transcript_id "ENSRNOG00000080844_tx_12"; exon_id "1_100652529_100652904_+"; exonnum "1"; txlen "1560";
1	ENSEMBL114_rn	exon	100652529	100652904	0.00498582310118951	+	.	gene_id "ENSRNOG00000080844"; transcript_id "ENSRNOG00000080844_tx_6"; exon_id "1_100652529_100652904_+"; exonnum "1"; txlen "1163";
1	ENSEMBL114_rn	exon	100652529	100652904	0.00199471720932272	+	.	gene_id "ENSRNOG00000080844"; transcript_id "ENSRNOG00000080844_tx_7"; exon_id "1_100652529_100652904_+"; exonnum "1"; txlen "1616";
1	ENSEMBL114_rn	exon	100652529	100652904	0.00199471720932272	+	.	gene_id "ENSRNOG00000080844"; transcript_id "ENSRNOG00000080844_tx_8"; exon_id "1_100652529_100652904_+"; exonnum "1"; txlen "1730";
1	ENSEMBL114_rn	exon	100652529	100652904	0.00190243990887149	+	.	gene_id "ENSRNOG00000080844"; transcript_id "ENSRNOG00000080844_tx_9"; exon_id "1_100652529_100652904_+"; exonnum "1"; txlen "1426";
1	ensembl	gene	100652529	100675880	0	+	.	gene_id "ENSRNOG00000080844"; gene_version "1"; gene_source "ensembl"; gene_biotype "lncRNA";
1	ensembl	transcript	100652529	100675880	0	+	.	gene_id "ENSRNOG00000080844"; gene_version "1"; transcript_id "ENSRNOT00000122296"; transcript_version "1"; gene_source "ensembl"; gene_biotype "lncRNA"; transcript_source "ensembl"; transcript_biotype "lncRNA"; tag "Ensembl_canonical";
1	ensembl	exon	100653224	100653366	0	+	.	gene_id "ENSRNOG00000080844"; gene_version "1"; transcript_id "ENSRNOT00000122296"; transcript_version "1"; exon_number "2"; gene_source "ensembl"; gene_biotype "lncRNA"; transcript_source "ensembl"; transcript_biotype "lncRNA"; exon_id "ENSRNOE00000799731"; exon_version "1"; tag "Ensembl_canonical";
1	ENSEMBL114_rn	exon	100653224	100653366	0.00190243990887149	+	.	gene_id "ENSRNOG00000080844"; transcript_id "ENSRNOG00000080844_tx_10"; exon_id "1_100653224_100653366_+"; exonnum "2"; txlen "1256";
1	ENSEMBL114_rn	exon	100653224	100653366	0.00163851770765795	+	.	gene_id "ENSRNOG00000080844"; transcript_id "ENSRNOG00000080844_tx_11"; exon_id "1_100653224_100653366_+"; exonnum "2"; txlen "1446";
1	ENSEMBL114_rn	exon	100653224	100653366	0.00163851770765795	+	.	gene_id "ENSRNOG00000080844"; transcript_id "ENSRNOG00000080844_tx_12"; exon_id "1_100653224_100653366_+"; exonnum "2"; txlen "1560";
1	ENSEMBL114_rn	exon	100653224	100653366	0.0176777834350613	+	.	gene_id "ENSRNOG00000080844"; transcript_id "ENSRNOG00000080844_tx_2"; exon_id "1_100653224_100653366_+"; exonnum "1"; txlen "953";
1	ENSEMBL114_rn	exon	100653224	100653366	0.0176777834350613	+	.	gene_id "ENSRNOG00000080844"; transcript_id "ENSRNOG00000080844_tx_3"; exon_id "1_100653224_100653366_+"; exonnum "1"; txlen "1123";
1	ENSEMBL114_rn	exon	100653224	100653366	0.00498582310118951	+	.	gene_id "ENSRNOG00000080844"; transcript_id "ENSRNOG00000080844_tx_6"; exon_id "1_100653224_100653366_+"; exonnum "2"; txlen "1163";
1	ENSEMBL114_rn	exon	100653224	100653366	0.00199471720932272	+	.	gene_id "ENSRNOG00000080844"; transcript_id "ENSRNOG00000080844_tx_7"; exon_id "1_100653224_100653366_+"; exonnum "2"; txlen "1616";
1	ENSEMBL114_rn	exon	100653224	100653366	0.00199471720932272	+	.	gene_id "ENSRNOG00000080844"; transcript_id "ENSRNOG00000080844_tx_8"; exon_id "1_100653224_100653366_+"; exonnum "2"; txlen "1730";
1	ENSEMBL114_rn	exon	100653224	100653366	0.00190243990887149	+	.	gene_id "ENSRNOG00000080844"; transcript_id "ENSRNOG00000080844_tx_9"; exon_id "1_100653224_100653366_+"; exonnum "2"; txlen "1426";
1	ensembl	exon	100653285	100653366	0	+	.	gene_id "ENSRNOG00000080844"; gene_version "1"; transcript_id "ENSRNOT00000149569"; transcript_version "1"; exon_number "1"; gene_source "ensembl"; gene_biotype "lncRNA"; transcript_source "ensembl"; transcript_biotype "lncRNA"; exon_id "ENSRNOE00000798352"; exon_version "1";
1	ensembl	transcript	100653285	100675880	0	+	.	gene_id "ENSRNOG00000080844"; gene_version "1"; transcript_id "ENSRNOT00000149569"; transcript_version "1"; gene_source "ensembl"; gene_biotype "lncRNA"; transcript_source "ensembl"; transcript_biotype "lncRNA";
1	sraer114_mid	exon	100667869	100667985	0.00190243990887149	+	.	gene_id "ENSRNOG00000080844"; transcript_id "ENSRNOG00000080844_tx_10"; exon_id "1_100667869_100667985_+"; exonnum "3"; txlen "1256";
1	sraer114_mid	exon	100667869	100667985	0.00163851770765795	+	.	gene_id "ENSRNOG00000080844"; transcript_id "ENSRNOG00000080844_tx_11"; exon_id "1_100667869_100667985_+"; exonnum "3"; txlen "1446";
1	sraer114_mid	exon	100667869	100667985	0.00163851770765795	+	.	gene_id "ENSRNOG00000080844"; transcript_id "ENSRNOG00000080844_tx_12"; exon_id "1_100667869_100667985_+"; exonnum "3"; txlen "1560";
1	sraer114_mid	exon	100667869	100667985	0.00199471720932272	+	.	gene_id "ENSRNOG00000080844"; transcript_id "ENSRNOG00000080844_tx_7"; exon_id "1_100667869_100667985_+"; exonnum "3"; txlen "1616";
1	sraer114_mid	exon	100667869	100667985	0.00199471720932272	+	.	gene_id "ENSRNOG00000080844"; transcript_id "ENSRNOG00000080844_tx_8"; exon_id "1_100667869_100667985_+"; exonnum "3"; txlen "1730";
1	sraer114_mid	exon	100667869	100667985	0.00190243990887149	+	.	gene_id "ENSRNOG00000080844"; transcript_id "ENSRNOG00000080844_tx_9"; exon_id "1_100667869_100667985_+"; exonnum "3"; txlen "1426";
1	sraer114_mid	exon	100668161	100668350	0.00163851770765795	+	.	gene_id "ENSRNOG00000080844"; transcript_id "ENSRNOG00000080844_tx_11"; exon_id "1_100668161_100668350_+"; exonnum "4"; txlen "1446";
1	sraer114_mid	exon	100668161	100668350	0.00163851770765795	+	.	gene_id "ENSRNOG00000080844"; transcript_id "ENSRNOG00000080844_tx_12"; exon_id "1_100668161_100668350_+"; exonnum "4"; txlen "1560";
1	sraer114_mid	exon	100668161	100668350	0.0176777834350613	+	.	gene_id "ENSRNOG00000080844"; transcript_id "ENSRNOG00000080844_tx_2"; exon_id "1_100668161_100668350_+"; exonnum "2"; txlen "953";
1	sraer114_mid	exon	100668161	100668350	0.0176777834350613	+	.	gene_id "ENSRNOG00000080844"; transcript_id "ENSRNOG00000080844_tx_3"; exon_id "1_100668161_100668350_+"; exonnum "2"; txlen "1123";
1	sraer114_mid	exon	100668161	100668350	0.00498582310118951	+	.	gene_id "ENSRNOG00000080844"; transcript_id "ENSRNOG00000080844_tx_6"; exon_id "1_100668161_100668350_+"; exonnum "3"; txlen "1163";
1	sraer114_mid	exon	100668161	100668350	0.00199471720932272	+	.	gene_id "ENSRNOG00000080844"; transcript_id "ENSRNOG00000080844_tx_7"; exon_id "1_100668161_100668350_+"; exonnum "4"; txlen "1616";
1	sraer114_mid	exon	100668161	100668350	0.00199471720932272	+	.	gene_id "ENSRNOG00000080844"; transcript_id "ENSRNOG00000080844_tx_8"; exon_id "1_100668161_100668350_+"; exonnum "4"; txlen "1730";
1	ensembl	exon	100668748	100668886	0	+	.	gene_id "ENSRNOG00000080844"; gene_version "1"; transcript_id "ENSRNOT00000122296"; transcript_version "1"; exon_number "3"; gene_source "ensembl"; gene_biotype "lncRNA"; transcript_source "ensembl"; transcript_biotype "lncRNA"; exon_id "ENSRNOE00000702117"; exon_version "1"; tag "Ensembl_canonical";
1	ensembl	exon	100668748	100668886	0	+	.	gene_id "ENSRNOG00000080844"; gene_version "1"; transcript_id "ENSRNOT00000149569"; transcript_version "1"; exon_number "2"; gene_source "ensembl"; gene_biotype "lncRNA"; transcript_source "ensembl"; transcript_biotype "lncRNA"; exon_id "ENSRNOE00000702117"; exon_version "1";
1	ENSEMBL114_rn	exon	100668748	100668886	0.00190243990887149	+	.	gene_id "ENSRNOG00000080844"; transcript_id "ENSRNOG00000080844_tx_10"; exon_id "1_100668748_100668886_+"; exonnum "4"; txlen "1256";
1	ENSEMBL114_rn	exon	100668748	100668886	0.00163851770765795	+	.	gene_id "ENSRNOG00000080844"; transcript_id "ENSRNOG00000080844_tx_11"; exon_id "1_100668748_100668886_+"; exonnum "5"; txlen "1446";
1	ENSEMBL114_rn	exon	100668748	100668886	0.0176777834350613	+	.	gene_id "ENSRNOG00000080844"; transcript_id "ENSRNOG00000080844_tx_2"; exon_id "1_100668748_100668886_+"; exonnum "3"; txlen "953";
1	ENSEMBL114_rn	exon	100668748	100668886	0.0176777834350613	+	.	gene_id "ENSRNOG00000080844"; transcript_id "ENSRNOG00000080844_tx_3"; exon_id "1_100668748_100668886_+"; exonnum "3"; txlen "1123";
1	ENSEMBL114_rn	exon	100668748	100668886	0.00498582310118951	+	.	gene_id "ENSRNOG00000080844"; transcript_id "ENSRNOG00000080844_tx_6"; exon_id "1_100668748_100668886_+"; exonnum "4"; txlen "1163";
1	ENSEMBL114_rn	exon	100668748	100668886	0.00199471720932272	+	.	gene_id "ENSRNOG00000080844"; transcript_id "ENSRNOG00000080844_tx_7"; exon_id "1_100668748_100668886_+"; exonnum "5"; txlen "1616";
1	ENSEMBL114_rn	exon	100668748	100668886	0.00190243990887149	+	.	gene_id "ENSRNOG00000080844"; transcript_id "ENSRNOG00000080844_tx_9"; exon_id "1_100668748_100668886_+"; exonnum "4"; txlen "1426";
1	sraer114_mid	exon	100668748	100669000	0.00163851770765795	+	.	gene_id "ENSRNOG00000080844"; transcript_id "ENSRNOG00000080844_tx_12"; exon_id "1_100668748_100669000_+"; exonnum "5"; txlen "1560";
1	sraer114_mid	exon	100668748	100669000	0.00199471720932272	+	.	gene_id "ENSRNOG00000080844"; transcript_id "ENSRNOG00000080844_tx_8"; exon_id "1_100668748_100669000_+"; exonnum "5"; txlen "1730";
1	ensembl	exon	100670569	100670713	0	+	.	gene_id "ENSRNOG00000080844"; gene_version "1"; transcript_id "ENSRNOT00000122296"; transcript_version "1"; exon_number "4"; gene_source "ensembl"; gene_biotype "lncRNA"; transcript_source "ensembl"; transcript_biotype "lncRNA"; exon_id "ENSRNOE00000722667"; exon_version "1"; tag "Ensembl_canonical";
1	ensembl	exon	100670569	100670713	0	+	.	gene_id "ENSRNOG00000080844"; gene_version "1"; transcript_id "ENSRNOT00000149569"; transcript_version "1"; exon_number "3"; gene_source "ensembl"; gene_biotype "lncRNA"; transcript_source "ensembl"; transcript_biotype "lncRNA"; exon_id "ENSRNOE00000722667"; exon_version "1";
1	ENSEMBL114_rn	exon	100670569	100670713	0.00190243990887149	+	.	gene_id "ENSRNOG00000080844"; transcript_id "ENSRNOG00000080844_tx_10"; exon_id "1_100670569_100670713_+"; exonnum "5"; txlen "1256";
1	ENSEMBL114_rn	exon	100670569	100670713	0.00163851770765795	+	.	gene_id "ENSRNOG00000080844"; transcript_id "ENSRNOG00000080844_tx_11"; exon_id "1_100670569_100670713_+"; exonnum "6"; txlen "1446";
1	ENSEMBL114_rn	exon	100670569	100670713	0.00163851770765795	+	.	gene_id "ENSRNOG00000080844"; transcript_id "ENSRNOG00000080844_tx_12"; exon_id "1_100670569_100670713_+"; exonnum "6"; txlen "1560";
1	ENSEMBL114_rn	exon	100670569	100670713	0.0176777834350613	+	.	gene_id "ENSRNOG00000080844"; transcript_id "ENSRNOG00000080844_tx_2"; exon_id "1_100670569_100670713_+"; exonnum "4"; txlen "953";
1	ENSEMBL114_rn	exon	100670569	100670713	0.0176777834350613	+	.	gene_id "ENSRNOG00000080844"; transcript_id "ENSRNOG00000080844_tx_3"; exon_id "1_100670569_100670713_+"; exonnum "4"; txlen "1123";
1	ENSEMBL114_rn	exon	100670569	100670713	0.00498582310118951	+	.	gene_id "ENSRNOG00000080844"; transcript_id "ENSRNOG00000080844_tx_6"; exon_id "1_100670569_100670713_+"; exonnum "5"; txlen "1163";
1	ENSEMBL114_rn	exon	100670569	100670713	0.00199471720932272	+	.	gene_id "ENSRNOG00000080844"; transcript_id "ENSRNOG00000080844_tx_7"; exon_id "1_100670569_100670713_+"; exonnum "6"; txlen "1616";
1	ENSEMBL114_rn	exon	100670569	100670713	0.00199471720932272	+	.	gene_id "ENSRNOG00000080844"; transcript_id "ENSRNOG00000080844_tx_8"; exon_id "1_100670569_100670713_+"; exonnum "6"; txlen "1730";
1	ENSEMBL114_rn	exon	100670569	100670713	0.00190243990887149	+	.	gene_id "ENSRNOG00000080844"; transcript_id "ENSRNOG00000080844_tx_9"; exon_id "1_100670569_100670713_+"; exonnum "5"; txlen "1426";
1	ensembl	exon	100671402	100671571	0	+	.	gene_id "ENSRNOG00000080844"; gene_version "1"; transcript_id "ENSRNOT00000149569"; transcript_version "1"; exon_number "4"; gene_source "ensembl"; gene_biotype "lncRNA"; transcript_source "ensembl"; transcript_biotype "lncRNA"; exon_id "ENSRNOE00000719349"; exon_version "1";
1	ENSEMBL114_rn	exon	100671402	100671571	0.0176777834350613	+	.	gene_id "ENSRNOG00000080844"; transcript_id "ENSRNOG00000080844_tx_3"; exon_id "1_100671402_100671571_+"; exonnum "5"; txlen "1123";
1	ENSEMBL114_rn	exon	100671402	100671571	0.00498582310118951	+	.	gene_id "ENSRNOG00000080844"; transcript_id "ENSRNOG00000080844_tx_6"; exon_id "1_100671402_100671571_+"; exonnum "6"; txlen "1163";
1	ENSEMBL114_rn	exon	100671402	100671571	0.00199471720932272	+	.	gene_id "ENSRNOG00000080844"; transcript_id "ENSRNOG00000080844_tx_7"; exon_id "1_100671402_100671571_+"; exonnum "7"; txlen "1616";
1	ENSEMBL114_rn	exon	100671402	100671571	0.00199471720932272	+	.	gene_id "ENSRNOG00000080844"; transcript_id "ENSRNOG00000080844_tx_8"; exon_id "1_100671402_100671571_+"; exonnum "7"; txlen "1730";
1	ENSEMBL114_rn	exon	100671402	100671571	0.00190243990887149	+	.	gene_id "ENSRNOG00000080844"; transcript_id "ENSRNOG00000080844_tx_9"; exon_id "1_100671402_100671571_+"; exonnum "6"; txlen "1426";
1	ensembl	exon	100675545	100675880	0	+	.	gene_id "ENSRNOG00000080844"; gene_version "1"; transcript_id "ENSRNOT00000122296"; transcript_version "1"; exon_number "5"; gene_source "ensembl"; gene_biotype "lncRNA"; transcript_source "ensembl"; transcript_biotype "lncRNA"; exon_id "ENSRNOE00000717510"; exon_version "1"; tag "Ensembl_canonical";
1	ensembl	exon	100675545	100675880	0	+	.	gene_id "ENSRNOG00000080844"; gene_version "1"; transcript_id "ENSRNOT00000149569"; transcript_version "1"; exon_number "5"; gene_source "ensembl"; gene_biotype "lncRNA"; transcript_source "ensembl"; transcript_biotype "lncRNA"; exon_id "ENSRNOE00000717510"; exon_version "1";
1	ENSEMBL114_rn	exon	100675545	100675880	0.00190243990887149	+	.	gene_id "ENSRNOG00000080844"; transcript_id "ENSRNOG00000080844_tx_10"; exon_id "1_100675545_100675880_+"; exonnum "6"; txlen "1256";
1	ENSEMBL114_rn	exon	100675545	100675880	0.00163851770765795	+	.	gene_id "ENSRNOG00000080844"; transcript_id "ENSRNOG00000080844_tx_11"; exon_id "1_100675545_100675880_+"; exonnum "7"; txlen "1446";
1	ENSEMBL114_rn	exon	100675545	100675880	0.00163851770765795	+	.	gene_id "ENSRNOG00000080844"; transcript_id "ENSRNOG00000080844_tx_12"; exon_id "1_100675545_100675880_+"; exonnum "7"; txlen "1560";
1	ENSEMBL114_rn	exon	100675545	100675880	0.0176777834350613	+	.	gene_id "ENSRNOG00000080844"; transcript_id "ENSRNOG00000080844_tx_2"; exon_id "1_100675545_100675880_+"; exonnum "5"; txlen "953";
1	ENSEMBL114_rn	exon	100675545	100675880	0.0176777834350613	+	.	gene_id "ENSRNOG00000080844"; transcript_id "ENSRNOG00000080844_tx_3"; exon_id "1_100675545_100675880_+"; exonnum "6"; txlen "1123";
1	ENSEMBL114_rn	exon	100675545	100675880	0.00199471720932272	+	.	gene_id "ENSRNOG00000080844"; transcript_id "ENSRNOG00000080844_tx_7"; exon_id "1_100675545_100675880_+"; exonnum "8"; txlen "1616";
1	ENSEMBL114_rn	exon	100675545	100675880	0.00199471720932272	+	.	gene_id "ENSRNOG00000080844"; transcript_id "ENSRNOG00000080844_tx_8"; exon_id "1_100675545_100675880_+"; exonnum "8"; txlen "1730";
1	ENSEMBL114_rn	exon	100675545	100675880	0.00190243990887149	+	.	gene_id "ENSRNOG00000080844"; transcript_id "ENSRNOG00000080844_tx_9"; exon_id "1_100675545_100675880_+"; exonnum "7"; txlen "1426";
1	sraer114_mid	exon	100716229	100716369	0.00469410276574866	+	.	gene_id "sraer114_gene_14702"; transcript_id "sraer114_gene_14702_tx_3"; exon_id "1_100716229_100716369_+"; exonnum "1"; txlen "531";
1	sraer114_mid	exon	100717542	100717669	0.00469410276574866	+	.	gene_id "sraer114_gene_14702"; transcript_id "sraer114_gene_14702_tx_3"; exon_id "1_100717542_100717669_+"; exonnum "2"; txlen "531";
1	sraer114_es	exon	100742754	100743097	0.0179299659619713	+	.	gene_id "sraer114_gene_14702"; transcript_id "sraer114_gene_14702_tx_2"; exon_id "1_100742754_100743097_+"; exonnum "1"; txlen "599";
1	sraer114_ss	exon	100743897	100744151	0.0179299659619713	+	.	gene_id "sraer114_gene_14702"; transcript_id "sraer114_gene_14702_tx_2"; exon_id "1_100743897_100744151_+"; exonnum "2"; txlen "599";
1	sraer114_ss	exon	100804251	100804512	0.00469410276574866	+	.	gene_id "sraer114_gene_14702"; transcript_id "sraer114_gene_14702_tx_3"; exon_id "1_100804251_100804512_+"; exonnum "3"; txlen "531";
1	sraer114_mid	exon	100864639	100864721	0.00565059951468144	+	.	gene_id "sraer114_gene_14703"; transcript_id "sraer114_gene_14703_tx_5"; exon_id "1_100864639_100864721_+"; exonnum "1"; txlen "784";
1	sraer114_mid	exon	100869509	100869628	0.00565059951468144	+	.	gene_id "sraer114_gene_14703"; transcript_id "sraer114_gene_14703_tx_5"; exon_id "1_100869509_100869628_+"; exonnum "2"; txlen "784";
1	sraer114_mid	exon	100870085	100870255	0.00565059951468144	+	.	gene_id "sraer114_gene_14703"; transcript_id "sraer114_gene_14703_tx_5"; exon_id "1_100870085_100870255_+"; exonnum "3"; txlen "784";
1	sraer114_mid	exon	100872095	100872237	0.00565059951468144	+	.	gene_id "sraer114_gene_14703"; transcript_id "sraer114_gene_14703_tx_5"; exon_id "1_100872095_100872237_+"; exonnum "4"; txlen "784";
1	sraer114_mid	exon	100877791	100877897	0.00565059951468144	+	.	gene_id "sraer114_gene_14703"; transcript_id "sraer114_gene_14703_tx_5"; exon_id "1_100877791_100877897_+"; exonnum "5"; txlen "784";
1	sraer114_ss	exon	100878371	100878530	0.00565059951468144	+	.	gene_id "sraer114_gene_14703"; transcript_id "sraer114_gene_14703_tx_5"; exon_id "1_100878371_100878530_+"; exonnum "6"; txlen "784";
1	sraer114_es	exon	101017156	101017294	0.0133137613762912	+	.	gene_id "sraer114_gene_6712"; transcript_id "sraer114_gene_6712_tx_4"; exon_id "1_101017156_101017294_+"; exonnum "1"; txlen "585";
1	sraer114_es	exon	101026293	101026323	0.142411883895043	+	.	gene_id "sraer114_gene_6712"; transcript_id "sraer114_gene_6712_tx_2"; exon_id "1_101026293_101026323_+"; exonnum "1"; txlen "685";
1	sraer114_es	exon	101026293	101026323	0.142411883895043	+	.	gene_id "sraer114_gene_6712"; transcript_id "sraer114_gene_6712_tx_3"; exon_id "1_101026293_101026323_+"; exonnum "1"; txlen "604";
1	sraer114_mid	exon	101034870	101034996	0.142411883895043	+	.	gene_id "sraer114_gene_6712"; transcript_id "sraer114_gene_6712_tx_2"; exon_id "1_101034870_101034996_+"; exonnum "2"; txlen "685";
1	sraer114_mid	exon	101034870	101034996	0.142411883895043	+	.	gene_id "sraer114_gene_6712"; transcript_id "sraer114_gene_6712_tx_3"; exon_id "1_101034870_101034996_+"; exonnum "2"; txlen "604";
1	sraer114_mid	exon	101036030	101036110	0.142411883895043	+	.	gene_id "sraer114_gene_6712"; transcript_id "sraer114_gene_6712_tx_2"; exon_id "1_101036030_101036110_+"; exonnum "3"; txlen "685";
1	sraer114_mid	exon	101063132	101063303	0.142411883895043	+	.	gene_id "sraer114_gene_6712"; transcript_id "sraer114_gene_6712_tx_2"; exon_id "1_101063132_101063303_+"; exonnum "4"; txlen "685";
1	sraer114_mid	exon	101063132	101063303	0.142411883895043	+	.	gene_id "sraer114_gene_6712"; transcript_id "sraer114_gene_6712_tx_3"; exon_id "1_101063132_101063303_+"; exonnum "3"; txlen "604";
1	sraer114_mid	exon	101063132	101063303	0.0133137613762912	+	.	gene_id "sraer114_gene_6712"; transcript_id "sraer114_gene_6712_tx_4"; exon_id "1_101063132_101063303_+"; exonnum "2"; txlen "585";
1	sraer114_ss	exon	101085573	101085846	0.142411883895043	+	.	gene_id "sraer114_gene_6712"; transcript_id "sraer114_gene_6712_tx_2"; exon_id "1_101085573_101085846_+"; exonnum "5"; txlen "685";
1	sraer114_ss	exon	101085573	101085846	0.142411883895043	+	.	gene_id "sraer114_gene_6712"; transcript_id "sraer114_gene_6712_tx_3"; exon_id "1_101085573_101085846_+"; exonnum "4"; txlen "604";
1	sraer114_ss	exon	101085573	101085846	0.0133137613762912	+	.	gene_id "sraer114_gene_6712"; transcript_id "sraer114_gene_6712_tx_4"; exon_id "1_101085573_101085846_+"; exonnum "3"; txlen "585";
1	sraer114_es	exon	101123629	101123850	0.351219819618931	+	.	gene_id "sraer114_gene_6713"; transcript_id "sraer114_gene_6713_tx_6"; exon_id "1_101123629_101123850_+"; exonnum "1"; txlen "679";
1	sraer114_mid	exon	101124989	101125091	0.351219819618931	+	.	gene_id "sraer114_gene_6713"; transcript_id "sraer114_gene_6713_tx_6"; exon_id "1_101124989_101125091_+"; exonnum "2"; txlen "679";
1	sraer114_mid	exon	101146424	101146497	8.81380852873593	+	.	gene_id "sraer114_gene_6713"; transcript_id "sraer114_gene_6713_tx_1"; exon_id "1_101146424_101146497_+"; exonnum "1"; txlen "503";
1	sraer114_mid	exon	101146424	101146497	0.181467980568929	+	.	gene_id "sraer114_gene_6713"; transcript_id "sraer114_gene_6713_tx_13"; exon_id "1_101146424_101146497_+"; exonnum "1"; txlen "633";
1	sraer114_mid	exon	101146424	101146497	2.60372144950164	+	.	gene_id "sraer114_gene_6713"; transcript_id "sraer114_gene_6713_tx_2"; exon_id "1_101146424_101146497_+"; exonnum "1"; txlen "582";
1	sraer114_mid	exon	101146424	101146497	0.503161239985454	+	.	gene_id "sraer114_gene_6713"; transcript_id "sraer114_gene_6713_tx_4"; exon_id "1_101146424_101146497_+"; exonnum "1"; txlen "819";
1	sraer114_mid	exon	101146424	101146497	0.494043685108891	+	.	gene_id "sraer114_gene_6713"; transcript_id "sraer114_gene_6713_tx_5"; exon_id "1_101146424_101146497_+"; exonnum "1"; txlen "712";
1	sraer114_mid	exon	101148789	101148867	2.60372144950164	+	.	gene_id "sraer114_gene_6713"; transcript_id "sraer114_gene_6713_tx_2"; exon_id "1_101148789_101148867_+"; exonnum "2"; txlen "582";
1	sraer114_mid	exon	101148789	101148867	0.503161239985454	+	.	gene_id "sraer114_gene_6713"; transcript_id "sraer114_gene_6713_tx_4"; exon_id "1_101148789_101148867_+"; exonnum "2"; txlen "819";
1	sraer114_mid	exon	101148789	101148867	0.494043685108891	+	.	gene_id "sraer114_gene_6713"; transcript_id "sraer114_gene_6713_tx_5"; exon_id "1_101148789_101148867_+"; exonnum "2"; txlen "712";
1	sraer114_mid	exon	101151248	101151354	0.503161239985454	+	.	gene_id "sraer114_gene_6713"; transcript_id "sraer114_gene_6713_tx_4"; exon_id "1_101151248_101151354_+"; exonnum "3"; txlen "819";
1	sraer114_mid	exon	101153592	101153721	0.181467980568929	+	.	gene_id "sraer114_gene_6713"; transcript_id "sraer114_gene_6713_tx_13"; exon_id "1_101153592_101153721_+"; exonnum "2"; txlen "633";
1	sraer114_mid	exon	101153592	101153721	0.503161239985454	+	.	gene_id "sraer114_gene_6713"; transcript_id "sraer114_gene_6713_tx_4"; exon_id "1_101153592_101153721_+"; exonnum "4"; txlen "819";
1	sraer114_mid	exon	101153592	101153721	0.494043685108891	+	.	gene_id "sraer114_gene_6713"; transcript_id "sraer114_gene_6713_tx_5"; exon_id "1_101153592_101153721_+"; exonnum "3"; txlen "712";
1	sraer114_mid	exon	101162688	101162762	8.81380852873593	+	.	gene_id "sraer114_gene_6713"; transcript_id "sraer114_gene_6713_tx_1"; exon_id "1_101162688_101162762_+"; exonnum "2"; txlen "503";
1	sraer114_mid	exon	101162688	101162762	0.181467980568929	+	.	gene_id "sraer114_gene_6713"; transcript_id "sraer114_gene_6713_tx_13"; exon_id "1_101162688_101162762_+"; exonnum "3"; txlen "633";
1	sraer114_mid	exon	101162688	101162762	2.60372144950164	+	.	gene_id "sraer114_gene_6713"; transcript_id "sraer114_gene_6713_tx_2"; exon_id "1_101162688_101162762_+"; exonnum "3"; txlen "582";
1	sraer114_mid	exon	101162688	101162762	0.503161239985454	+	.	gene_id "sraer114_gene_6713"; transcript_id "sraer114_gene_6713_tx_4"; exon_id "1_101162688_101162762_+"; exonnum "5"; txlen "819";
1	sraer114_mid	exon	101162688	101162762	0.494043685108891	+	.	gene_id "sraer114_gene_6713"; transcript_id "sraer114_gene_6713_tx_5"; exon_id "1_101162688_101162762_+"; exonnum "4"; txlen "712";
1	sraer114_ss	exon	101165738	101166091	8.81380852873593	+	.	gene_id "sraer114_gene_6713"; transcript_id "sraer114_gene_6713_tx_1"; exon_id "1_101165738_101166091_+"; exonnum "3"; txlen "503";
1	sraer114_ss	exon	101165738	101166091	0.181467980568929	+	.	gene_id "sraer114_gene_6713"; transcript_id "sraer114_gene_6713_tx_13"; exon_id "1_101165738_101166091_+"; exonnum "4"; txlen "633";
1	sraer114_ss	exon	101165738	101166091	2.60372144950164	+	.	gene_id "sraer114_gene_6713"; transcript_id "sraer114_gene_6713_tx_2"; exon_id "1_101165738_101166091_+"; exonnum "4"; txlen "582";
1	sraer114_ss	exon	101165738	101166091	0.503161239985454	+	.	gene_id "sraer114_gene_6713"; transcript_id "sraer114_gene_6713_tx_4"; exon_id "1_101165738_101166091_+"; exonnum "6"; txlen "819";
1	sraer114_ss	exon	101165738	101166091	0.494043685108891	+	.	gene_id "sraer114_gene_6713"; transcript_id "sraer114_gene_6713_tx_5"; exon_id "1_101165738_101166091_+"; exonnum "5"; txlen "712";
1	sraer114_ss	exon	101165738	101166091	0.351219819618931	+	.	gene_id "sraer114_gene_6713"; transcript_id "sraer114_gene_6713_tx_6"; exon_id "1_101165738_101166091_+"; exonnum "3"; txlen "679";
1	sraer114_mid	exon	101168083	101168247	0.108845312296367	+	.	gene_id "sraer114_gene_6713"; transcript_id "sraer114_gene_6713_tx_19"; exon_id "1_101168083_101168247_+"; exonnum "1"; txlen "878";
1	sraer114_mid	exon	101168083	101168247	0.106174942585714	+	.	gene_id "sraer114_gene_6713"; transcript_id "sraer114_gene_6713_tx_20"; exon_id "1_101168083_101168247_+"; exonnum "1"; txlen "1253";
1	sraer114_mid	exon	101168083	101168247	0.106174942585714	+	.	gene_id "sraer114_gene_6713"; transcript_id "sraer114_gene_6713_tx_21"; exon_id "1_101168083_101168247_+"; exonnum "1"; txlen "1421";
1	sraer114_mid	exon	101168083	101168247	0.040218973016262	+	.	gene_id "sraer114_gene_6713"; transcript_id "sraer114_gene_6713_tx_27"; exon_id "1_101168083_101168247_+"; exonnum "1"; txlen "919";
1	sraer114_mid	exon	101168083	101168247	0.0385570319825322	+	.	gene_id "sraer114_gene_6713"; transcript_id "sraer114_gene_6713_tx_28"; exon_id "1_101168083_101168247_+"; exonnum "1"; txlen "1867";
1	sraer114_mid	exon	101168083	101168247	0.0385570319825322	+	.	gene_id "sraer114_gene_6713"; transcript_id "sraer114_gene_6713_tx_29"; exon_id "1_101168083_101168247_+"; exonnum "1"; txlen "2035";
1	sraer114_mid	exon	101168083	101168247	0.0385570319825322	+	.	gene_id "sraer114_gene_6713"; transcript_id "sraer114_gene_6713_tx_30"; exon_id "1_101168083_101168247_+"; exonnum "1"; txlen "507";
1	sraer114_mid	exon	101168083	101168247	0.0385570319825322	+	.	gene_id "sraer114_gene_6713"; transcript_id "sraer114_gene_6713_tx_31"; exon_id "1_101168083_101168247_+"; exonnum "1"; txlen "1121";
1	sraer114_mid	exon	101168083	101168247	0.00664776413491934	+	.	gene_id "sraer114_gene_6713"; transcript_id "sraer114_gene_6713_tx_32"; exon_id "1_101168083_101168247_+"; exonnum "1"; txlen "2465";
1	sraer114_mid	exon	101168083	101168247	0.00664776413491934	+	.	gene_id "sraer114_gene_6713"; transcript_id "sraer114_gene_6713_tx_33"; exon_id "1_101168083_101168247_+"; exonnum "1"; txlen "2462";
1	sraer114_ss	exon	101170661	101171373	0.108845312296367	+	.	gene_id "sraer114_gene_6713"; transcript_id "sraer114_gene_6713_tx_19"; exon_id "1_101170661_101171373_+"; exonnum "2"; txlen "878";
1	sraer114_mid	exon	101227395	101227739	0.040218973016262	+	.	gene_id "sraer114_gene_6713"; transcript_id "sraer114_gene_6713_tx_27"; exon_id "1_101227395_101227739_+"; exonnum "2"; txlen "919";
1	sraer114_mid	exon	101227395	101227739	0.0385570319825322	+	.	gene_id "sraer114_gene_6713"; transcript_id "sraer114_gene_6713_tx_28"; exon_id "1_101227395_101227739_+"; exonnum "2"; txlen "1867";
1	sraer114_mid	exon	101227395	101227739	0.0385570319825322	+	.	gene_id "sraer114_gene_6713"; transcript_id "sraer114_gene_6713_tx_29"; exon_id "1_101227395_101227739_+"; exonnum "2"; txlen "2035";
1	sraer114_mid	exon	101227395	101227739	0.0385570319825322	+	.	gene_id "sraer114_gene_6713"; transcript_id "sraer114_gene_6713_tx_31"; exon_id "1_101227395_101227739_+"; exonnum "2"; txlen "1121";
1	sraer114_mid	exon	101227395	101227739	0.00664776413491934	+	.	gene_id "sraer114_gene_6713"; transcript_id "sraer114_gene_6713_tx_32"; exon_id "1_101227395_101227739_+"; exonnum "2"; txlen "2465";
1	sraer114_mid	exon	101227395	101227739	0.00664776413491934	+	.	gene_id "sraer114_gene_6713"; transcript_id "sraer114_gene_6713_tx_33"; exon_id "1_101227395_101227739_+"; exonnum "2"; txlen "2462";
1	sraer114_mid	exon	101227864	101228132	0.040218973016262	+	.	gene_id "sraer114_gene_6713"; transcript_id "sraer114_gene_6713_tx_27"; exon_id "1_101227864_101228132_+"; exonnum "3"; txlen "919";
1	sraer114_mid	exon	101227864	101228132	0.0385570319825322	+	.	gene_id "sraer114_gene_6713"; transcript_id "sraer114_gene_6713_tx_28"; exon_id "1_101227864_101228132_+"; exonnum "3"; txlen "1867";
1	sraer114_mid	exon	101227864	101228132	0.0385570319825322	+	.	gene_id "sraer114_gene_6713"; transcript_id "sraer114_gene_6713_tx_29"; exon_id "1_101227864_101228132_+"; exonnum "3"; txlen "2035";
1	sraer114_mid	exon	101227864	101228132	0.0385570319825322	+	.	gene_id "sraer114_gene_6713"; transcript_id "sraer114_gene_6713_tx_31"; exon_id "1_101227864_101228132_+"; exonnum "3"; txlen "1121";
1	sraer114_mid	exon	101227864	101228132	0.00664776413491934	+	.	gene_id "sraer114_gene_6713"; transcript_id "sraer114_gene_6713_tx_32"; exon_id "1_101227864_101228132_+"; exonnum "3"; txlen "2465";
1	sraer114_mid	exon	101227867	101228132	0.00664776413491934	+	.	gene_id "sraer114_gene_6713"; transcript_id "sraer114_gene_6713_tx_33"; exon_id "1_101227867_101228132_+"; exonnum "3"; txlen "2462";
1	sraer114_mid	exon	101230446	101230542	0.106174942585714	+	.	gene_id "sraer114_gene_6713"; transcript_id "sraer114_gene_6713_tx_20"; exon_id "1_101230446_101230542_+"; exonnum "2"; txlen "1253";
1	sraer114_mid	exon	101230446	101230542	0.106174942585714	+	.	gene_id "sraer114_gene_6713"; transcript_id "sraer114_gene_6713_tx_21"; exon_id "1_101230446_101230542_+"; exonnum "2"; txlen "1421";
1	sraer114_mid	exon	101230446	101230542	0.040218973016262	+	.	gene_id "sraer114_gene_6713"; transcript_id "sraer114_gene_6713_tx_27"; exon_id "1_101230446_101230542_+"; exonnum "4"; txlen "919";
1	sraer114_mid	exon	101230446	101230542	0.0385570319825322	+	.	gene_id "sraer114_gene_6713"; transcript_id "sraer114_gene_6713_tx_28"; exon_id "1_101230446_101230542_+"; exonnum "4"; txlen "1867";
1	sraer114_mid	exon	101230446	101230542	0.0385570319825322	+	.	gene_id "sraer114_gene_6713"; transcript_id "sraer114_gene_6713_tx_29"; exon_id "1_101230446_101230542_+"; exonnum "4"; txlen "2035";
1	sraer114_mid	exon	101230446	101230542	0.0385570319825322	+	.	gene_id "sraer114_gene_6713"; transcript_id "sraer114_gene_6713_tx_30"; exon_id "1_101230446_101230542_+"; exonnum "2"; txlen "507";
1	sraer114_mid	exon	101230446	101230542	0.0385570319825322	+	.	gene_id "sraer114_gene_6713"; transcript_id "sraer114_gene_6713_tx_31"; exon_id "1_101230446_101230542_+"; exonnum "4"; txlen "1121";
1	sraer114_mid	exon	101230446	101230542	0.00664776413491934	+	.	gene_id "sraer114_gene_6713"; transcript_id "sraer114_gene_6713_tx_32"; exon_id "1_101230446_101230542_+"; exonnum "4"; txlen "2465";
1	sraer114_mid	exon	101230446	101230542	0.00664776413491934	+	.	gene_id "sraer114_gene_6713"; transcript_id "sraer114_gene_6713_tx_33"; exon_id "1_101230446_101230542_+"; exonnum "4"; txlen "2462";
1	sraer114_ss	exon	101231769	101231811	0.040218973016262	+	.	gene_id "sraer114_gene_6713"; transcript_id "sraer114_gene_6713_tx_27"; exon_id "1_101231769_101231811_+"; exonnum "5"; txlen "919";
1	sraer114_es	exon	101248755	101249186	0.20674017269496	+	.	gene_id "sraer114_gene_6713"; transcript_id "sraer114_gene_6713_tx_10"; exon_id "1_101248755_101249186_+"; exonnum "1"; txlen "1591";
1	sraer114_es	exon	101248755	101249186	0.190120762357662	+	.	gene_id "sraer114_gene_6713"; transcript_id "sraer114_gene_6713_tx_11"; exon_id "1_101248755_101249186_+"; exonnum "1"; txlen "1520";
1	sraer114_es	exon	101248755	101249186	0.190120762357662	+	.	gene_id "sraer114_gene_6713"; transcript_id "sraer114_gene_6713_tx_12"; exon_id "1_101248755_101249186_+"; exonnum "1"; txlen "1688";
1	sraer114_es	exon	101248755	101249186	0.132630470300679	+	.	gene_id "sraer114_gene_6713"; transcript_id "sraer114_gene_6713_tx_16"; exon_id "1_101248755_101249186_+"; exonnum "1"; txlen "1708";
1	sraer114_es	exon	101248755	101249186	0.132630470300679	+	.	gene_id "sraer114_gene_6713"; transcript_id "sraer114_gene_6713_tx_17"; exon_id "1_101248755_101249186_+"; exonnum "1"; txlen "1876";
1	sraer114_es	exon	101248755	101249186	0.0498582310118951	+	.	gene_id "sraer114_gene_6713"; transcript_id "sraer114_gene_6713_tx_25"; exon_id "1_101248755_101249186_+"; exonnum "1"; txlen "865";
1	sraer114_es	exon	101248755	101249186	0.0498582310118951	+	.	gene_id "sraer114_gene_6713"; transcript_id "sraer114_gene_6713_tx_26"; exon_id "1_101248755_101249186_+"; exonnum "1"; txlen "677";
1	sraer114_es	exon	101248755	101249186	0.2323340646144	+	.	gene_id "sraer114_gene_6713"; transcript_id "sraer114_gene_6713_tx_7"; exon_id "1_101248755_101249186_+"; exonnum "1"; txlen "1611";
1	sraer114_es	exon	101248755	101249186	0.2323340646144	+	.	gene_id "sraer114_gene_6713"; transcript_id "sraer114_gene_6713_tx_8"; exon_id "1_101248755_101249186_+"; exonnum "1"; txlen "1423";
1	sraer114_es	exon	101248755	101249186	0.20674017269496	+	.	gene_id "sraer114_gene_6713"; transcript_id "sraer114_gene_6713_tx_9"; exon_id "1_101248755_101249186_+"; exonnum "1"; txlen "1779";
1	sraer114_mid	exon	101269517	101269704	0.132630470300679	+	.	gene_id "sraer114_gene_6713"; transcript_id "sraer114_gene_6713_tx_16"; exon_id "1_101269517_101269704_+"; exonnum "2"; txlen "1708";
1	sraer114_mid	exon	101269517	101269704	0.132630470300679	+	.	gene_id "sraer114_gene_6713"; transcript_id "sraer114_gene_6713_tx_17"; exon_id "1_101269517_101269704_+"; exonnum "2"; txlen "1876";
1	sraer114_mid	exon	101269517	101269704	0.0498582310118951	+	.	gene_id "sraer114_gene_6713"; transcript_id "sraer114_gene_6713_tx_25"; exon_id "1_101269517_101269704_+"; exonnum "2"; txlen "865";
1	sraer114_mid	exon	101269517	101269704	0.00664776413491934	+	.	gene_id "sraer114_gene_6713"; transcript_id "sraer114_gene_6713_tx_32"; exon_id "1_101269517_101269704_+"; exonnum "5"; txlen "2465";
1	sraer114_mid	exon	101269517	101269704	0.00664776413491934	+	.	gene_id "sraer114_gene_6713"; transcript_id "sraer114_gene_6713_tx_33"; exon_id "1_101269517_101269704_+"; exonnum "5"; txlen "2462";
1	sraer114_mid	exon	101269517	101269704	0.2323340646144	+	.	gene_id "sraer114_gene_6713"; transcript_id "sraer114_gene_6713_tx_7"; exon_id "1_101269517_101269704_+"; exonnum "2"; txlen "1611";
1	sraer114_mid	exon	101269517	101269704	0.20674017269496	+	.	gene_id "sraer114_gene_6713"; transcript_id "sraer114_gene_6713_tx_9"; exon_id "1_101269517_101269704_+"; exonnum "2"; txlen "1779";
1	sraer114_mid	exon	101313472	101313568	0.190120762357662	+	.	gene_id "sraer114_gene_6713"; transcript_id "sraer114_gene_6713_tx_11"; exon_id "1_101313472_101313568_+"; exonnum "2"; txlen "1520";
1	sraer114_mid	exon	101313472	101313568	0.190120762357662	+	.	gene_id "sraer114_gene_6713"; transcript_id "sraer114_gene_6713_tx_12"; exon_id "1_101313472_101313568_+"; exonnum "2"; txlen "1688";
1	sraer114_mid	exon	101313472	101313568	0.132630470300679	+	.	gene_id "sraer114_gene_6713"; transcript_id "sraer114_gene_6713_tx_16"; exon_id "1_101313472_101313568_+"; exonnum "3"; txlen "1708";
1	sraer114_mid	exon	101313472	101313568	0.132630470300679	+	.	gene_id "sraer114_gene_6713"; transcript_id "sraer114_gene_6713_tx_17"; exon_id "1_101313472_101313568_+"; exonnum "3"; txlen "1876";
1	sraer114_mid	exon	101313472	101313568	0.00664776413491934	+	.	gene_id "sraer114_gene_6713"; transcript_id "sraer114_gene_6713_tx_32"; exon_id "1_101313472_101313568_+"; exonnum "6"; txlen "2465";
1	sraer114_mid	exon	101313472	101313568	0.00664776413491934	+	.	gene_id "sraer114_gene_6713"; transcript_id "sraer114_gene_6713_tx_33"; exon_id "1_101313472_101313568_+"; exonnum "6"; txlen "2462";
1	sraer114_mid	exon	101320184	101320341	0.20674017269496	+	.	gene_id "sraer114_gene_6713"; transcript_id "sraer114_gene_6713_tx_10"; exon_id "1_101320184_101320341_+"; exonnum "2"; txlen "1591";
1	sraer114_mid	exon	101320184	101320341	0.190120762357662	+	.	gene_id "sraer114_gene_6713"; transcript_id "sraer114_gene_6713_tx_11"; exon_id "1_101320184_101320341_+"; exonnum "3"; txlen "1520";
1	sraer114_mid	exon	101320184	101320341	0.190120762357662	+	.	gene_id "sraer114_gene_6713"; transcript_id "sraer114_gene_6713_tx_12"; exon_id "1_101320184_101320341_+"; exonnum "3"; txlen "1688";
1	sraer114_mid	exon	101320184	101320341	0.132630470300679	+	.	gene_id "sraer114_gene_6713"; transcript_id "sraer114_gene_6713_tx_16"; exon_id "1_101320184_101320341_+"; exonnum "4"; txlen "1708";
1	sraer114_mid	exon	101320184	101320341	0.132630470300679	+	.	gene_id "sraer114_gene_6713"; transcript_id "sraer114_gene_6713_tx_17"; exon_id "1_101320184_101320341_+"; exonnum "4"; txlen "1876";
1	sraer114_mid	exon	101320184	101320341	0.106174942585714	+	.	gene_id "sraer114_gene_6713"; transcript_id "sraer114_gene_6713_tx_20"; exon_id "1_101320184_101320341_+"; exonnum "3"; txlen "1253";
1	sraer114_mid	exon	101320184	101320341	0.106174942585714	+	.	gene_id "sraer114_gene_6713"; transcript_id "sraer114_gene_6713_tx_21"; exon_id "1_101320184_101320341_+"; exonnum "3"; txlen "1421";
1	sraer114_mid	exon	101320184	101320341	0.0498582310118951	+	.	gene_id "sraer114_gene_6713"; transcript_id "sraer114_gene_6713_tx_25"; exon_id "1_101320184_101320341_+"; exonnum "3"; txlen "865";
1	sraer114_mid	exon	101320184	101320341	0.0498582310118951	+	.	gene_id "sraer114_gene_6713"; transcript_id "sraer114_gene_6713_tx_26"; exon_id "1_101320184_101320341_+"; exonnum "2"; txlen "677";
1	sraer114_mid	exon	101320184	101320341	0.0385570319825322	+	.	gene_id "sraer114_gene_6713"; transcript_id "sraer114_gene_6713_tx_28"; exon_id "1_101320184_101320341_+"; exonnum "5"; txlen "1867";
1	sraer114_mid	exon	101320184	101320341	0.0385570319825322	+	.	gene_id "sraer114_gene_6713"; transcript_id "sraer114_gene_6713_tx_29"; exon_id "1_101320184_101320341_+"; exonnum "5"; txlen "2035";
1	sraer114_mid	exon	101320184	101320341	0.0385570319825322	+	.	gene_id "sraer114_gene_6713"; transcript_id "sraer114_gene_6713_tx_30"; exon_id "1_101320184_101320341_+"; exonnum "3"; txlen "507";
1	sraer114_mid	exon	101320184	101320341	0.0385570319825322	+	.	gene_id "sraer114_gene_6713"; transcript_id "sraer114_gene_6713_tx_31"; exon_id "1_101320184_101320341_+"; exonnum "5"; txlen "1121";
1	sraer114_mid	exon	101320184	101320341	0.00664776413491934	+	.	gene_id "sraer114_gene_6713"; transcript_id "sraer114_gene_6713_tx_32"; exon_id "1_101320184_101320341_+"; exonnum "7"; txlen "2465";
1	sraer114_mid	exon	101320184	101320341	0.00664776413491934	+	.	gene_id "sraer114_gene_6713"; transcript_id "sraer114_gene_6713_tx_33"; exon_id "1_101320184_101320341_+"; exonnum "7"; txlen "2462";
1	sraer114_mid	exon	101320184	101320341	0.2323340646144	+	.	gene_id "sraer114_gene_6713"; transcript_id "sraer114_gene_6713_tx_7"; exon_id "1_101320184_101320341_+"; exonnum "3"; txlen "1611";
1	sraer114_mid	exon	101320184	101320341	0.2323340646144	+	.	gene_id "sraer114_gene_6713"; transcript_id "sraer114_gene_6713_tx_8"; exon_id "1_101320184_101320341_+"; exonnum "2"; txlen "1423";
1	sraer114_mid	exon	101320184	101320341	0.20674017269496	+	.	gene_id "sraer114_gene_6713"; transcript_id "sraer114_gene_6713_tx_9"; exon_id "1_101320184_101320341_+"; exonnum "3"; txlen "1779";
1	sraer114_ss	exon	101321664	101321750	0.0498582310118951	+	.	gene_id "sraer114_gene_6713"; transcript_id "sraer114_gene_6713_tx_25"; exon_id "1_101321664_101321750_+"; exonnum "4"; txlen "865";
1	sraer114_ss	exon	101321664	101321750	0.0498582310118951	+	.	gene_id "sraer114_gene_6713"; transcript_id "sraer114_gene_6713_tx_26"; exon_id "1_101321664_101321750_+"; exonnum "3"; txlen "677";
1	sraer114_ss	exon	101321664	101321750	0.0385570319825322	+	.	gene_id "sraer114_gene_6713"; transcript_id "sraer114_gene_6713_tx_30"; exon_id "1_101321664_101321750_+"; exonnum "4"; txlen "507";
1	sraer114_ss	exon	101321664	101321750	0.0385570319825322	+	.	gene_id "sraer114_gene_6713"; transcript_id "sraer114_gene_6713_tx_31"; exon_id "1_101321664_101321750_+"; exonnum "6"; txlen "1121";
1	sraer114_mid	exon	101325959	101326042	0.20674017269496	+	.	gene_id "sraer114_gene_6713"; transcript_id "sraer114_gene_6713_tx_10"; exon_id "1_101325959_101326042_+"; exonnum "3"; txlen "1591";
1	sraer114_mid	exon	101325959	101326042	0.190120762357662	+	.	gene_id "sraer114_gene_6713"; transcript_id "sraer114_gene_6713_tx_11"; exon_id "1_101325959_101326042_+"; exonnum "4"; txlen "1520";
1	sraer114_mid	exon	101325959	101326042	0.190120762357662	+	.	gene_id "sraer114_gene_6713"; transcript_id "sraer114_gene_6713_tx_12"; exon_id "1_101325959_101326042_+"; exonnum "4"; txlen "1688";
1	sraer114_mid	exon	101325959	101326042	0.132630470300679	+	.	gene_id "sraer114_gene_6713"; transcript_id "sraer114_gene_6713_tx_16"; exon_id "1_101325959_101326042_+"; exonnum "5"; txlen "1708";
1	sraer114_mid	exon	101325959	101326042	0.132630470300679	+	.	gene_id "sraer114_gene_6713"; transcript_id "sraer114_gene_6713_tx_17"; exon_id "1_101325959_101326042_+"; exonnum "5"; txlen "1876";
1	sraer114_mid	exon	101325959	101326042	0.106174942585714	+	.	gene_id "sraer114_gene_6713"; transcript_id "sraer114_gene_6713_tx_20"; exon_id "1_101325959_101326042_+"; exonnum "4"; txlen "1253";
1	sraer114_mid	exon	101325959	101326042	0.106174942585714	+	.	gene_id "sraer114_gene_6713"; transcript_id "sraer114_gene_6713_tx_21"; exon_id "1_101325959_101326042_+"; exonnum "4"; txlen "1421";
1	sraer114_mid	exon	101325959	101326042	0.0385570319825322	+	.	gene_id "sraer114_gene_6713"; transcript_id "sraer114_gene_6713_tx_28"; exon_id "1_101325959_101326042_+"; exonnum "6"; txlen "1867";
1	sraer114_mid	exon	101325959	101326042	0.0385570319825322	+	.	gene_id "sraer114_gene_6713"; transcript_id "sraer114_gene_6713_tx_29"; exon_id "1_101325959_101326042_+"; exonnum "6"; txlen "2035";
1	sraer114_mid	exon	101325959	101326042	0.00664776413491934	+	.	gene_id "sraer114_gene_6713"; transcript_id "sraer114_gene_6713_tx_32"; exon_id "1_101325959_101326042_+"; exonnum "8"; txlen "2465";
1	sraer114_mid	exon	101325959	101326042	0.00664776413491934	+	.	gene_id "sraer114_gene_6713"; transcript_id "sraer114_gene_6713_tx_33"; exon_id "1_101325959_101326042_+"; exonnum "8"; txlen "2462";
1	sraer114_mid	exon	101325959	101326042	0.2323340646144	+	.	gene_id "sraer114_gene_6713"; transcript_id "sraer114_gene_6713_tx_7"; exon_id "1_101325959_101326042_+"; exonnum "4"; txlen "1611";
1	sraer114_mid	exon	101325959	101326042	0.2323340646144	+	.	gene_id "sraer114_gene_6713"; transcript_id "sraer114_gene_6713_tx_8"; exon_id "1_101325959_101326042_+"; exonnum "3"; txlen "1423";
1	sraer114_mid	exon	101325959	101326042	0.20674017269496	+	.	gene_id "sraer114_gene_6713"; transcript_id "sraer114_gene_6713_tx_9"; exon_id "1_101325959_101326042_+"; exonnum "4"; txlen "1779";
1	sraer114_mid	exon	101326134	101326278	0.00664776413491934	+	.	gene_id "sraer114_gene_6713"; transcript_id "sraer114_gene_6713_tx_32"; exon_id "1_101326134_101326278_+"; exonnum "9"; txlen "2465";
1	sraer114_mid	exon	101326134	101326278	0.00664776413491934	+	.	gene_id "sraer114_gene_6713"; transcript_id "sraer114_gene_6713_tx_33"; exon_id "1_101326134_101326278_+"; exonnum "9"; txlen "2462";
1	sraer114_mid	exon	101330268	101330435	0.20674017269496	+	.	gene_id "sraer114_gene_6713"; transcript_id "sraer114_gene_6713_tx_10"; exon_id "1_101330268_101330435_+"; exonnum "4"; txlen "1591";
1	sraer114_mid	exon	101330268	101330435	0.190120762357662	+	.	gene_id "sraer114_gene_6713"; transcript_id "sraer114_gene_6713_tx_12"; exon_id "1_101330268_101330435_+"; exonnum "5"; txlen "1688";
1	sraer114_mid	exon	101330268	101330435	0.132630470300679	+	.	gene_id "sraer114_gene_6713"; transcript_id "sraer114_gene_6713_tx_17"; exon_id "1_101330268_101330435_+"; exonnum "6"; txlen "1876";
1	sraer114_mid	exon	101330268	101330435	0.106174942585714	+	.	gene_id "sraer114_gene_6713"; transcript_id "sraer114_gene_6713_tx_21"; exon_id "1_101330268_101330435_+"; exonnum "5"; txlen "1421";
1	sraer114_mid	exon	101330268	101330435	0.0385570319825322	+	.	gene_id "sraer114_gene_6713"; transcript_id "sraer114_gene_6713_tx_29"; exon_id "1_101330268_101330435_+"; exonnum "7"; txlen "2035";
1	sraer114_mid	exon	101330268	101330435	0.00664776413491934	+	.	gene_id "sraer114_gene_6713"; transcript_id "sraer114_gene_6713_tx_32"; exon_id "1_101330268_101330435_+"; exonnum "10"; txlen "2465";
1	sraer114_mid	exon	101330268	101330435	0.00664776413491934	+	.	gene_id "sraer114_gene_6713"; transcript_id "sraer114_gene_6713_tx_33"; exon_id "1_101330268_101330435_+"; exonnum "10"; txlen "2462";
1	sraer114_mid	exon	101330268	101330435	0.20674017269496	+	.	gene_id "sraer114_gene_6713"; transcript_id "sraer114_gene_6713_tx_9"; exon_id "1_101330268_101330435_+"; exonnum "5"; txlen "1779";
1	sraer114_mid	exon	101334723	101334805	0.20674017269496	+	.	gene_id "sraer114_gene_6713"; transcript_id "sraer114_gene_6713_tx_10"; exon_id "1_101334723_101334805_+"; exonnum "5"; txlen "1591";
1	sraer114_mid	exon	101334723	101334805	0.190120762357662	+	.	gene_id "sraer114_gene_6713"; transcript_id "sraer114_gene_6713_tx_11"; exon_id "1_101334723_101334805_+"; exonnum "5"; txlen "1520";
1	sraer114_mid	exon	101334723	101334805	0.190120762357662	+	.	gene_id "sraer114_gene_6713"; transcript_id "sraer114_gene_6713_tx_12"; exon_id "1_101334723_101334805_+"; exonnum "6"; txlen "1688";
1	sraer114_mid	exon	101334723	101334805	0.132630470300679	+	.	gene_id "sraer114_gene_6713"; transcript_id "sraer114_gene_6713_tx_16"; exon_id "1_101334723_101334805_+"; exonnum "6"; txlen "1708";
1	sraer114_mid	exon	101334723	101334805	0.132630470300679	+	.	gene_id "sraer114_gene_6713"; transcript_id "sraer114_gene_6713_tx_17"; exon_id "1_101334723_101334805_+"; exonnum "7"; txlen "1876";
1	sraer114_mid	exon	101334723	101334805	0.106174942585714	+	.	gene_id "sraer114_gene_6713"; transcript_id "sraer114_gene_6713_tx_20"; exon_id "1_101334723_101334805_+"; exonnum "5"; txlen "1253";
1	sraer114_mid	exon	101334723	101334805	0.106174942585714	+	.	gene_id "sraer114_gene_6713"; transcript_id "sraer114_gene_6713_tx_21"; exon_id "1_101334723_101334805_+"; exonnum "6"; txlen "1421";
1	sraer114_mid	exon	101334723	101334805	0.0385570319825322	+	.	gene_id "sraer114_gene_6713"; transcript_id "sraer114_gene_6713_tx_28"; exon_id "1_101334723_101334805_+"; exonnum "7"; txlen "1867";
1	sraer114_mid	exon	101334723	101334805	0.0385570319825322	+	.	gene_id "sraer114_gene_6713"; transcript_id "sraer114_gene_6713_tx_29"; exon_id "1_101334723_101334805_+"; exonnum "8"; txlen "2035";
1	sraer114_mid	exon	101334723	101334805	0.00664776413491934	+	.	gene_id "sraer114_gene_6713"; transcript_id "sraer114_gene_6713_tx_32"; exon_id "1_101334723_101334805_+"; exonnum "11"; txlen "2465";
1	sraer114_mid	exon	101334723	101334805	0.00664776413491934	+	.	gene_id "sraer114_gene_6713"; transcript_id "sraer114_gene_6713_tx_33"; exon_id "1_101334723_101334805_+"; exonnum "11"; txlen "2462";
1	sraer114_mid	exon	101334723	101334805	0.2323340646144	+	.	gene_id "sraer114_gene_6713"; transcript_id "sraer114_gene_6713_tx_7"; exon_id "1_101334723_101334805_+"; exonnum "5"; txlen "1611";
1	sraer114_mid	exon	101334723	101334805	0.2323340646144	+	.	gene_id "sraer114_gene_6713"; transcript_id "sraer114_gene_6713_tx_8"; exon_id "1_101334723_101334805_+"; exonnum "4"; txlen "1423";
1	sraer114_mid	exon	101334723	101334805	0.20674017269496	+	.	gene_id "sraer114_gene_6713"; transcript_id "sraer114_gene_6713_tx_9"; exon_id "1_101334723_101334805_+"; exonnum "6"; txlen "1779";
1	sraer114_ss	exon	101337602	101338267	0.20674017269496	+	.	gene_id "sraer114_gene_6713"; transcript_id "sraer114_gene_6713_tx_10"; exon_id "1_101337602_101338267_+"; exonnum "6"; txlen "1591";
1	sraer114_ss	exon	101337602	101338267	0.190120762357662	+	.	gene_id "sraer114_gene_6713"; transcript_id "sraer114_gene_6713_tx_11"; exon_id "1_101337602_101338267_+"; exonnum "6"; txlen "1520";
1	sraer114_ss	exon	101337602	101338267	0.190120762357662	+	.	gene_id "sraer114_gene_6713"; transcript_id "sraer114_gene_6713_tx_12"; exon_id "1_101337602_101338267_+"; exonnum "7"; txlen "1688";
1	sraer114_ss	exon	101337602	101338267	0.132630470300679	+	.	gene_id "sraer114_gene_6713"; transcript_id "sraer114_gene_6713_tx_16"; exon_id "1_101337602_101338267_+"; exonnum "7"; txlen "1708";
1	sraer114_ss	exon	101337602	101338267	0.132630470300679	+	.	gene_id "sraer114_gene_6713"; transcript_id "sraer114_gene_6713_tx_17"; exon_id "1_101337602_101338267_+"; exonnum "8"; txlen "1876";
1	sraer114_ss	exon	101337602	101338267	0.106174942585714	+	.	gene_id "sraer114_gene_6713"; transcript_id "sraer114_gene_6713_tx_20"; exon_id "1_101337602_101338267_+"; exonnum "6"; txlen "1253";
1	sraer114_ss	exon	101337602	101338267	0.106174942585714	+	.	gene_id "sraer114_gene_6713"; transcript_id "sraer114_gene_6713_tx_21"; exon_id "1_101337602_101338267_+"; exonnum "7"; txlen "1421";
1	sraer114_ss	exon	101337602	101338267	0.0385570319825322	+	.	gene_id "sraer114_gene_6713"; transcript_id "sraer114_gene_6713_tx_28"; exon_id "1_101337602_101338267_+"; exonnum "8"; txlen "1867";
1	sraer114_ss	exon	101337602	101338267	0.0385570319825322	+	.	gene_id "sraer114_gene_6713"; transcript_id "sraer114_gene_6713_tx_29"; exon_id "1_101337602_101338267_+"; exonnum "9"; txlen "2035";
1	sraer114_ss	exon	101337602	101338267	0.00664776413491934	+	.	gene_id "sraer114_gene_6713"; transcript_id "sraer114_gene_6713_tx_32"; exon_id "1_101337602_101338267_+"; exonnum "12"; txlen "2465";
1	sraer114_ss	exon	101337602	101338267	0.00664776413491934	+	.	gene_id "sraer114_gene_6713"; transcript_id "sraer114_gene_6713_tx_33"; exon_id "1_101337602_101338267_+"; exonnum "12"; txlen "2462";
1	sraer114_ss	exon	101337602	101338267	0.2323340646144	+	.	gene_id "sraer114_gene_6713"; transcript_id "sraer114_gene_6713_tx_7"; exon_id "1_101337602_101338267_+"; exonnum "6"; txlen "1611";
1	sraer114_ss	exon	101337602	101338267	0.2323340646144	+	.	gene_id "sraer114_gene_6713"; transcript_id "sraer114_gene_6713_tx_8"; exon_id "1_101337602_101338267_+"; exonnum "5"; txlen "1423";
1	sraer114_ss	exon	101337602	101338267	0.20674017269496	+	.	gene_id "sraer114_gene_6713"; transcript_id "sraer114_gene_6713_tx_9"; exon_id "1_101337602_101338267_+"; exonnum "7"; txlen "1779";
1	sraer114_mid	exon	101510186	101510427	0.0117788587298364	+	.	gene_id "sraer114_gene_29474"; transcript_id "sraer114_gene_29474_tx_1"; exon_id "1_101510186_101510427_+"; exonnum "1"; txlen "610";
1	sraer114_ss	exon	101510516	101510883	0.0117788587298364	+	.	gene_id "sraer114_gene_29474"; transcript_id "sraer114_gene_29474_tx_1"; exon_id "1_101510516_101510883_+"; exonnum "2"; txlen "610";
1	ensembl	exon	101611008	101611139	0	+	.	gene_id "ENSRNOG00000087706"; gene_version "1"; transcript_id "ENSRNOT00000148520"; transcript_version "1"; exon_number "1"; gene_source "ensembl"; gene_biotype "lncRNA"; transcript_source "ensembl"; transcript_biotype "lncRNA"; exon_id "ENSRNOE00000753440"; exon_version "1"; tag "Ensembl_canonical";
1	ensembl	gene	101611008	101616964	0	+	.	gene_id "ENSRNOG00000087706"; gene_version "1"; gene_source "ensembl"; gene_biotype "lncRNA";
1	ensembl	transcript	101611008	101616964	0	+	.	gene_id "ENSRNOG00000087706"; gene_version "1"; transcript_id "ENSRNOT00000148520"; transcript_version "1"; gene_source "ensembl"; gene_biotype "lncRNA"; transcript_source "ensembl"; transcript_biotype "lncRNA"; tag "Ensembl_canonical";
1	ensembl	exon	101611017	101611139	0	+	.	gene_id "ENSRNOG00000087706"; gene_version "1"; transcript_id "ENSRNOT00000154180"; transcript_version "1"; exon_number "1"; gene_source "ensembl"; gene_biotype "lncRNA"; transcript_source "ensembl"; transcript_biotype "lncRNA"; exon_id "ENSRNOE00000687637"; exon_version "1";
1	ensembl	transcript	101611017	101616964	0	+	.	gene_id "ENSRNOG00000087706"; gene_version "1"; transcript_id "ENSRNOT00000154180"; transcript_version "1"; gene_source "ensembl"; gene_biotype "lncRNA"; transcript_source "ensembl"; transcript_biotype "lncRNA";
1	ensembl	exon	101616237	101616299	0	+	.	gene_id "ENSRNOG00000087706"; gene_version "1"; transcript_id "ENSRNOT00000154180"; transcript_version "1"; exon_number "2"; gene_source "ensembl"; gene_biotype "lncRNA"; transcript_source "ensembl"; transcript_biotype "lncRNA"; exon_id "ENSRNOE00000787182"; exon_version "1";
1	ensembl	exon	101616237	101616964	0	+	.	gene_id "ENSRNOG00000087706"; gene_version "1"; transcript_id "ENSRNOT00000148520"; transcript_version "1"; exon_number "2"; gene_source "ensembl"; gene_biotype "lncRNA"; transcript_source "ensembl"; transcript_biotype "lncRNA"; exon_id "ENSRNOE00000700676"; exon_version "1"; tag "Ensembl_canonical";
1	ensembl	exon	101616405	101616964	0	+	.	gene_id "ENSRNOG00000087706"; gene_version "1"; transcript_id "ENSRNOT00000154180"; transcript_version "1"; exon_number "3"; gene_source "ensembl"; gene_biotype "lncRNA"; transcript_source "ensembl"; transcript_biotype "lncRNA"; exon_id "ENSRNOE00000752627"; exon_version "1";
1	ensembl	exon	101630318	101630599	0	+	.	gene_id "ENSRNOG00000090610"; gene_version "1"; transcript_id "ENSRNOT00000137265"; transcript_version "1"; exon_number "1"; gene_source "ensembl"; gene_biotype "lncRNA"; transcript_source "ensembl"; transcript_biotype "lncRNA"; exon_id "ENSRNOE00000735828"; exon_version "1"; tag "Ensembl_canonical";
1	ensembl	gene	101630318	101638743	0	+	.	gene_id "ENSRNOG00000090610"; gene_version "1"; gene_source "ensembl"; gene_biotype "lncRNA";
1	ensembl	transcript	101630318	101638743	0	+	.	gene_id "ENSRNOG00000090610"; gene_version "1"; transcript_id "ENSRNOT00000137265"; transcript_version "1"; gene_source "ensembl"; gene_biotype "lncRNA"; transcript_source "ensembl"; transcript_biotype "lncRNA"; tag "Ensembl_canonical";
1	ensembl	exon	101638125	101638217	0	+	.	gene_id "ENSRNOG00000090610"; gene_version "1"; transcript_id "ENSRNOT00000137265"; transcript_version "1"; exon_number "2"; gene_source "ensembl"; gene_biotype "lncRNA"; transcript_source "ensembl"; transcript_biotype "lncRNA"; exon_id "ENSRNOE00000708830"; exon_version "1"; tag "Ensembl_canonical";
1	ensembl	exon	101638469	101638743	0	+	.	gene_id "ENSRNOG00000090610"; gene_version "1"; transcript_id "ENSRNOT00000137265"; transcript_version "1"; exon_number "3"; gene_source "ensembl"; gene_biotype "lncRNA"; transcript_source "ensembl"; transcript_biotype "lncRNA"; exon_id "ENSRNOE00000688070"; exon_version "1"; tag "Ensembl_canonical";
1	ensembl	exon	101649166	101649254	0	+	.	gene_id "ENSRNOG00000088993"; gene_version "1"; transcript_id "ENSRNOT00000162436"; transcript_version "1"; exon_number "1"; gene_source "ensembl"; gene_biotype "lncRNA"; transcript_source "ensembl"; transcript_biotype "lncRNA"; exon_id "ENSRNOE00000690530"; exon_version "1"; tag "Ensembl_canonical";
1	ensembl	gene	101649166	101702592	0	+	.	gene_id "ENSRNOG00000088993"; gene_version "1"; gene_source "ensembl"; gene_biotype "lncRNA";
1	ensembl	transcript	101649166	101702592	0	+	.	gene_id "ENSRNOG00000088993"; gene_version "1"; transcript_id "ENSRNOT00000162436"; transcript_version "1"; gene_source "ensembl"; gene_biotype "lncRNA"; transcript_source "ensembl"; transcript_biotype "lncRNA"; tag "Ensembl_canonical";
1	ensembl	exon	101649626	101649755	0	+	.	gene_id "ENSRNOG00000088993"; gene_version "1"; transcript_id "ENSRNOT00000161785"; transcript_version "1"; exon_number "1"; gene_source "ensembl"; gene_biotype "lncRNA"; transcript_source "ensembl"; transcript_biotype "lncRNA"; exon_id "ENSRNOE00000775043"; exon_version "1";
1	ensembl	transcript	101649626	101657044	0	+	.	gene_id "ENSRNOG00000088993"; gene_version "1"; transcript_id "ENSRNOT00000161785"; transcript_version "1"; gene_source "ensembl"; gene_biotype "lncRNA"; transcript_source "ensembl"; transcript_biotype "lncRNA";
1	ensembl	exon	101650197	101650396	0	+	.	gene_id "ENSRNOG00000088993"; gene_version "1"; transcript_id "ENSRNOT00000159336"; transcript_version "1"; exon_number "1"; gene_source "ensembl"; gene_biotype "lncRNA"; transcript_source "ensembl"; transcript_biotype "lncRNA"; exon_id "ENSRNOE00000714842"; exon_version "1";
1	ensembl	transcript	101650197	101675289	0	+	.	gene_id "ENSRNOG00000088993"; gene_version "1"; transcript_id "ENSRNOT00000159336"; transcript_version "1"; gene_source "ensembl"; gene_biotype "lncRNA"; transcript_source "ensembl"; transcript_biotype "lncRNA";
1	ensembl	exon	101656447	101656565	0	+	.	gene_id "ENSRNOG00000088993"; gene_version "1"; transcript_id "ENSRNOT00000164714"; transcript_version "1"; exon_number "1"; gene_source "ensembl"; gene_biotype "lncRNA"; transcript_source "ensembl"; transcript_biotype "lncRNA"; exon_id "ENSRNOE00000726647"; exon_version "1";
1	ensembl	transcript	101656447	101657044	0	+	.	gene_id "ENSRNOG00000088993"; gene_version "1"; transcript_id "ENSRNOT00000164714"; transcript_version "1"; gene_source "ensembl"; gene_biotype "lncRNA"; transcript_source "ensembl"; transcript_biotype "lncRNA";
1	ensembl	exon	101656816	101656919	0	+	.	gene_id "ENSRNOG00000088993"; gene_version "1"; transcript_id "ENSRNOT00000162436"; transcript_version "1"; exon_number "2"; gene_source "ensembl"; gene_biotype "lncRNA"; transcript_source "ensembl"; transcript_biotype "lncRNA"; exon_id "ENSRNOE00000796101"; exon_version "1"; tag "Ensembl_canonical";
1	ensembl	exon	101656816	101656919	0	+	.	gene_id "ENSRNOG00000088993"; gene_version "1"; transcript_id "ENSRNOT00000159336"; transcript_version "1"; exon_number "2"; gene_source "ensembl"; gene_biotype "lncRNA"; transcript_source "ensembl"; transcript_biotype "lncRNA"; exon_id "ENSRNOE00000796101"; exon_version "1";
1	ensembl	exon	101656816	101657044	0	+	.	gene_id "ENSRNOG00000088993"; gene_version "1"; transcript_id "ENSRNOT00000161785"; transcript_version "1"; exon_number "2"; gene_source "ensembl"; gene_biotype "lncRNA"; transcript_source "ensembl"; transcript_biotype "lncRNA"; exon_id "ENSRNOE00000775071"; exon_version "1";
1	ensembl	exon	101656816	101657044	0	+	.	gene_id "ENSRNOG00000088993"; gene_version "1"; transcript_id "ENSRNOT00000164714"; transcript_version "1"; exon_number "2"; gene_source "ensembl"; gene_biotype "lncRNA"; transcript_source "ensembl"; transcript_biotype "lncRNA"; exon_id "ENSRNOE00000775071"; exon_version "1";
1	ensembl	exon	101675222	101675289	0	+	.	gene_id "ENSRNOG00000088993"; gene_version "1"; transcript_id "ENSRNOT00000159336"; transcript_version "1"; exon_number "3"; gene_source "ensembl"; gene_biotype "lncRNA"; transcript_source "ensembl"; transcript_biotype "lncRNA"; exon_id "ENSRNOE00000811157"; exon_version "1";
1	ensembl	exon	101698142	101698219	0	+	.	gene_id "ENSRNOG00000088993"; gene_version "1"; transcript_id "ENSRNOT00000130643"; transcript_version "1"; exon_number "1"; gene_source "ensembl"; gene_biotype "lncRNA"; transcript_source "ensembl"; transcript_biotype "lncRNA"; exon_id "ENSRNOE00000820034"; exon_version "1";
1	ensembl	transcript	101698142	101702592	0	+	.	gene_id "ENSRNOG00000088993"; gene_version "1"; transcript_id "ENSRNOT00000130643"; transcript_version "1"; gene_source "ensembl"; gene_biotype "lncRNA"; transcript_source "ensembl"; transcript_biotype "lncRNA";
1	ensembl	exon	101698248	101698368	0	+	.	gene_id "ENSRNOG00000088993"; gene_version "1"; transcript_id "ENSRNOT00000166783"; transcript_version "1"; exon_number "1"; gene_source "ensembl"; gene_biotype "lncRNA"; transcript_source "ensembl"; transcript_biotype "lncRNA"; exon_id "ENSRNOE00000791129"; exon_version "1";
1	ensembl	transcript	101698248	101702592	0	+	.	gene_id "ENSRNOG00000088993"; gene_version "1"; transcript_id "ENSRNOT00000166783"; transcript_version "1"; gene_source "ensembl"; gene_biotype "lncRNA"; transcript_source "ensembl"; transcript_biotype "lncRNA";
1	ensembl	exon	101698275	101698368	0	+	.	gene_id "ENSRNOG00000088993"; gene_version "1"; transcript_id "ENSRNOT00000132063"; transcript_version "1"; exon_number "1"; gene_source "ensembl"; gene_biotype "lncRNA"; transcript_source "ensembl"; transcript_biotype "lncRNA"; exon_id "ENSRNOE00000779757"; exon_version "1";
1	ensembl	transcript	101698275	101702592	0	+	.	gene_id "ENSRNOG00000088993"; gene_version "1"; transcript_id "ENSRNOT00000132063"; transcript_version "1"; gene_source "ensembl"; gene_biotype "lncRNA"; transcript_source "ensembl"; transcript_biotype "lncRNA";
1	ensembl	exon	101698975	101699007	0	+	.	gene_id "ENSRNOG00000088993"; gene_version "1"; transcript_id "ENSRNOT00000132063"; transcript_version "1"; exon_number "2"; gene_source "ensembl"; gene_biotype "lncRNA"; transcript_source "ensembl"; transcript_biotype "lncRNA"; exon_id "ENSRNOE00000700581"; exon_version "1";
1	ensembl	exon	101702195	101702592	0	+	.	gene_id "ENSRNOG00000088993"; gene_version "1"; transcript_id "ENSRNOT00000162436"; transcript_version "1"; exon_number "3"; gene_source "ensembl"; gene_biotype "lncRNA"; transcript_source "ensembl"; transcript_biotype "lncRNA"; exon_id "ENSRNOE00000718529"; exon_version "1"; tag "Ensembl_canonical";
1	ensembl	exon	101702195	101702592	0	+	.	gene_id "ENSRNOG00000088993"; gene_version "1"; transcript_id "ENSRNOT00000130643"; transcript_version "1"; exon_number "2"; gene_source "ensembl"; gene_biotype "lncRNA"; transcript_source "ensembl"; transcript_biotype "lncRNA"; exon_id "ENSRNOE00000718529"; exon_version "1";
1	ensembl	exon	101702195	101702592	0	+	.	gene_id "ENSRNOG00000088993"; gene_version "1"; transcript_id "ENSRNOT00000166783"; transcript_version "1"; exon_number "2"; gene_source "ensembl"; gene_biotype "lncRNA"; transcript_source "ensembl"; transcript_biotype "lncRNA"; exon_id "ENSRNOE00000718529"; exon_version "1";
1	ensembl	exon	101702195	101702592	0	+	.	gene_id "ENSRNOG00000088993"; gene_version "1"; transcript_id "ENSRNOT00000132063"; transcript_version "1"; exon_number "3"; gene_source "ensembl"; gene_biotype "lncRNA"; transcript_source "ensembl"; transcript_biotype "lncRNA"; exon_id "ENSRNOE00000718529"; exon_version "1";
1	ensembl	exon	101728708	101728774	0	+	.	gene_id "ENSRNOG00000017456"; gene_version "8"; transcript_id "ENSRNOT00000171087"; transcript_version "1"; exon_number "1"; gene_name "Vstm2b"; gene_source "ensembl"; gene_biotype "protein_coding"; transcript_name "Vstm2b-202"; transcript_source "ensembl"; transcript_biotype "protein_coding"; exon_id "ENSRNOE00000503965"; exon_version "1";
1	ensembl	five_prime_utr	101728708	101728774	0	+	.	gene_id "ENSRNOG00000017456"; gene_version "8"; transcript_id "ENSRNOT00000171087"; transcript_version "1"; gene_name "Vstm2b"; gene_source "ensembl"; gene_biotype "protein_coding"; transcript_name "Vstm2b-202"; transcript_source "ensembl"; transcript_biotype "protein_coding";
1	ensembl	exon	101728708	101728774	0	+	.	gene_id "ENSRNOG00000017456"; gene_version "8"; transcript_id "ENSRNOT00000023671"; transcript_version "8"; exon_number "1"; gene_name "Vstm2b"; gene_source "ensembl"; gene_biotype "protein_coding"; transcript_name "Vstm2b-201"; transcript_source "ensembl"; transcript_biotype "protein_coding"; exon_id "ENSRNOE00000503965"; exon_version "1"; tag "Ensembl_canonical";
1	ensembl	five_prime_utr	101728708	101728774	0	+	.	gene_id "ENSRNOG00000017456"; gene_version "8"; transcript_id "ENSRNOT00000023671"; transcript_version "8"; gene_name "Vstm2b"; gene_source "ensembl"; gene_biotype "protein_coding"; transcript_name "Vstm2b-201"; transcript_source "ensembl"; transcript_biotype "protein_coding"; tag "Ensembl_canonical";
1	ENSEMBL114_rn	exon	101728708	101728774	0.584501263070432	+	.	gene_id "ENSRNOG00000017456"; transcript_id "ENSRNOG00000017456_tx_2"; exon_id "1_101728708_101728774_+"; exonnum "1"; txlen "2058";
1	ensembl	transcript	101728708	101748546	0	+	.	gene_id "ENSRNOG00000017456"; gene_version "8"; transcript_id "ENSRNOT00000171087"; transcript_version "1"; gene_name "Vstm2b"; gene_source "ensembl"; gene_biotype "protein_coding"; transcript_name "Vstm2b-202"; transcript_source "ensembl"; transcript_biotype "protein_coding";
1	ensembl	gene	101728708	101757122	0	+	.	gene_id "ENSRNOG00000017456"; gene_version "8"; gene_name "Vstm2b"; gene_source "ensembl"; gene_biotype "protein_coding";
1	ensembl	transcript	101728708	101757122	0	+	.	gene_id "ENSRNOG00000017456"; gene_version "8"; transcript_id "ENSRNOT00000023671"; transcript_version "8"; gene_name "Vstm2b"; gene_source "ensembl"; gene_biotype "protein_coding"; transcript_name "Vstm2b-201"; transcript_source "ensembl"; transcript_biotype "protein_coding"; tag "Ensembl_canonical";
1	ensembl	five_prime_utr	101729185	101729718	0	+	.	gene_id "ENSRNOG00000017456"; gene_version "8"; transcript_id "ENSRNOT00000171087"; transcript_version "1"; gene_name "Vstm2b"; gene_source "ensembl"; gene_biotype "protein_coding"; transcript_name "Vstm2b-202"; transcript_source "ensembl"; transcript_biotype "protein_coding";
1	ensembl	five_prime_utr	101729185	101729718	0	+	.	gene_id "ENSRNOG00000017456"; gene_version "8"; transcript_id "ENSRNOT00000023671"; transcript_version "8"; gene_name "Vstm2b"; gene_source "ensembl"; gene_biotype "protein_coding"; transcript_name "Vstm2b-201"; transcript_source "ensembl"; transcript_biotype "protein_coding"; tag "Ensembl_canonical";
1	ensembl	exon	101729185	101729800	0	+	.	gene_id "ENSRNOG00000017456"; gene_version "8"; transcript_id "ENSRNOT00000171087"; transcript_version "1"; exon_number "2"; gene_name "Vstm2b"; gene_source "ensembl"; gene_biotype "protein_coding"; transcript_name "Vstm2b-202"; transcript_source "ensembl"; transcript_biotype "protein_coding"; exon_id "ENSRNOE00000381834"; exon_version "4";
1	ensembl	exon	101729185	101729800	0	+	.	gene_id "ENSRNOG00000017456"; gene_version "8"; transcript_id "ENSRNOT00000023671"; transcript_version "8"; exon_number "2"; gene_name "Vstm2b"; gene_source "ensembl"; gene_biotype "protein_coding"; transcript_name "Vstm2b-201"; transcript_source "ensembl"; transcript_biotype "protein_coding"; exon_id "ENSRNOE00000381834"; exon_version "4"; tag "Ensembl_canonical";
1	ENSEMBL114_rn	exon	101729185	101729800	0.584501263070432	+	.	gene_id "ENSRNOG00000017456"; transcript_id "ENSRNOG00000017456_tx_2"; exon_id "1_101729185_101729800_+"; exonnum "2"; txlen "2058";
1	ensembl	start_codon	101729719	101729721	0	+	0	gene_id "ENSRNOG00000017456"; gene_version "8"; transcript_id "ENSRNOT00000171087"; transcript_version "1"; exon_number "2"; gene_name "Vstm2b"; gene_source "ensembl"; gene_biotype "protein_coding"; transcript_name "Vstm2b-202"; transcript_source "ensembl"; transcript_biotype "protein_coding";
1	ensembl	start_codon	101729719	101729721	0	+	0	gene_id "ENSRNOG00000017456"; gene_version "8"; transcript_id "ENSRNOT00000023671"; transcript_version "8"; exon_number "2"; gene_name "Vstm2b"; gene_source "ensembl"; gene_biotype "protein_coding"; transcript_name "Vstm2b-201"; transcript_source "ensembl"; transcript_biotype "protein_coding"; tag "Ensembl_canonical";
1	ensembl	CDS	101729719	101729800	0	+	0	gene_id "ENSRNOG00000017456"; gene_version "8"; transcript_id "ENSRNOT00000171087"; transcript_version "1"; exon_number "2"; gene_name "Vstm2b"; gene_source "ensembl"; gene_biotype "protein_coding"; transcript_name "Vstm2b-202"; transcript_source "ensembl"; transcript_biotype "protein_coding"; protein_id "ENSRNOP00000111101"; protein_version "1";
1	ensembl	CDS	101729719	101729800	0	+	0	gene_id "ENSRNOG00000017456"; gene_version "8"; transcript_id "ENSRNOT00000023671"; transcript_version "8"; exon_number "2"; gene_name "Vstm2b"; gene_source "ensembl"; gene_biotype "protein_coding"; transcript_name "Vstm2b-201"; transcript_source "ensembl"; transcript_biotype "protein_coding"; protein_id "ENSRNOP00000023672"; protein_version "5"; tag "Ensembl_canonical";
1	ensembl	exon	101730358	101730542	0	+	.	gene_id "ENSRNOG00000017456"; gene_version "8"; transcript_id "ENSRNOT00000171087"; transcript_version "1"; exon_number "3"; gene_name "Vstm2b"; gene_source "ensembl"; gene_biotype "protein_coding"; transcript_name "Vstm2b-202"; transcript_source "ensembl"; transcript_biotype "protein_coding"; exon_id "ENSRNOE00000167537"; exon_version "1";
1	ensembl	CDS	101730358	101730542	0	+	2	gene_id "ENSRNOG00000017456"; gene_version "8"; transcript_id "ENSRNOT00000171087"; transcript_version "1"; exon_number "3"; gene_name "Vstm2b"; gene_source "ensembl"; gene_biotype "protein_coding"; transcript_name "Vstm2b-202"; transcript_source "ensembl"; transcript_biotype "protein_coding"; protein_id "ENSRNOP00000111101"; protein_version "1";
1	ensembl	exon	101730358	101730542	0	+	.	gene_id "ENSRNOG00000017456"; gene_version "8"; transcript_id "ENSRNOT00000023671"; transcript_version "8"; exon_number "3"; gene_name "Vstm2b"; gene_source "ensembl"; gene_biotype "protein_coding"; transcript_name "Vstm2b-201"; transcript_source "ensembl"; transcript_biotype "protein_coding"; exon_id "ENSRNOE00000167537"; exon_version "1"; tag "Ensembl_canonical";
1	ensembl	CDS	101730358	101730542	0	+	2	gene_id "ENSRNOG00000017456"; gene_version "8"; transcript_id "ENSRNOT00000023671"; transcript_version "8"; exon_number "3"; gene_name "Vstm2b"; gene_source "ensembl"; gene_biotype "protein_coding"; transcript_name "Vstm2b-201"; transcript_source "ensembl"; transcript_biotype "protein_coding"; protein_id "ENSRNOP00000023672"; protein_version "5"; tag "Ensembl_canonical";
1	ENSEMBL114_rn	exon	101730358	101730542	0.584501263070432	+	.	gene_id "ENSRNOG00000017456"; transcript_id "ENSRNOG00000017456_tx_2"; exon_id "1_101730358_101730542_+"; exonnum "3"; txlen "2058";
1	ensembl	exon	101731674	101731703	0	+	.	gene_id "ENSRNOG00000017456"; gene_version "8"; transcript_id "ENSRNOT00000171087"; transcript_version "1"; exon_number "4"; gene_name "Vstm2b"; gene_source "ensembl"; gene_biotype "protein_coding"; transcript_name "Vstm2b-202"; transcript_source "ensembl"; transcript_biotype "protein_coding"; exon_id "ENSRNOE00000167915"; exon_version "2";
1	ensembl	CDS	101731674	101731703	0	+	0	gene_id "ENSRNOG00000017456"; gene_version "8"; transcript_id "ENSRNOT00000171087"; transcript_version "1"; exon_number "4"; gene_name "Vstm2b"; gene_source "ensembl"; gene_biotype "protein_coding"; transcript_name "Vstm2b-202"; transcript_source "ensembl"; transcript_biotype "protein_coding"; protein_id "ENSRNOP00000111101"; protein_version "1";
1	ensembl	exon	101731674	101731703	0	+	.	gene_id "ENSRNOG00000017456"; gene_version "8"; transcript_id "ENSRNOT00000023671"; transcript_version "8"; exon_number "4"; gene_name "Vstm2b"; gene_source "ensembl"; gene_biotype "protein_coding"; transcript_name "Vstm2b-201"; transcript_source "ensembl"; transcript_biotype "protein_coding"; exon_id "ENSRNOE00000167915"; exon_version "2"; tag "Ensembl_canonical";
1	ensembl	CDS	101731674	101731703	0	+	0	gene_id "ENSRNOG00000017456"; gene_version "8"; transcript_id "ENSRNOT00000023671"; transcript_version "8"; exon_number "4"; gene_name "Vstm2b"; gene_source "ensembl"; gene_biotype "protein_coding"; transcript_name "Vstm2b-201"; transcript_source "ensembl"; transcript_biotype "protein_coding"; protein_id "ENSRNOP00000023672"; protein_version "5"; tag "Ensembl_canonical";
1	ENSEMBL114_rn	exon	101731674	101731703	0.584501263070432	+	.	gene_id "ENSRNOG00000017456"; transcript_id "ENSRNOG00000017456_tx_2"; exon_id "1_101731674_101731703_+"; exonnum "4"; txlen "2058";
1	sraer114_mid	exon	101732765	101733252	0.584501263070432	+	.	gene_id "ENSRNOG00000017456"; transcript_id "ENSRNOG00000017456_tx_2"; exon_id "1_101732765_101733252_+"; exonnum "5"; txlen "2058";
1	ensembl	exon	101732778	101733252	0	+	.	gene_id "ENSRNOG00000017456"; gene_version "8"; transcript_id "ENSRNOT00000171087"; transcript_version "1"; exon_number "5"; gene_name "Vstm2b"; gene_source "ensembl"; gene_biotype "protein_coding"; transcript_name "Vstm2b-202"; transcript_source "ensembl"; transcript_biotype "protein_coding"; exon_id "ENSRNOE00000168031"; exon_version "1";
1	ensembl	CDS	101732778	101733252	0	+	0	gene_id "ENSRNOG00000017456"; gene_version "8"; transcript_id "ENSRNOT00000171087"; transcript_version "1"; exon_number "5"; gene_name "Vstm2b"; gene_source "ensembl"; gene_biotype "protein_coding"; transcript_name "Vstm2b-202"; transcript_source "ensembl"; transcript_biotype "protein_coding"; protein_id "ENSRNOP00000111101"; protein_version "1";
1	ensembl	exon	101732778	101733252	0	+	.	gene_id "ENSRNOG00000017456"; gene_version "8"; transcript_id "ENSRNOT00000023671"; transcript_version "8"; exon_number "5"; gene_name "Vstm2b"; gene_source "ensembl"; gene_biotype "protein_coding"; transcript_name "Vstm2b-201"; transcript_source "ensembl"; transcript_biotype "protein_coding"; exon_id "ENSRNOE00000168031"; exon_version "1"; tag "Ensembl_canonical";
1	ensembl	CDS	101732778	101733252	0	+	0	gene_id "ENSRNOG00000017456"; gene_version "8"; transcript_id "ENSRNOT00000023671"; transcript_version "8"; exon_number "5"; gene_name "Vstm2b"; gene_source "ensembl"; gene_biotype "protein_coding"; transcript_name "Vstm2b-201"; transcript_source "ensembl"; transcript_biotype "protein_coding"; protein_id "ENSRNOP00000023672"; protein_version "5"; tag "Ensembl_canonical";
1	ensembl	CDS	101748475	101748485	0	+	2	gene_id "ENSRNOG00000017456"; gene_version "8"; transcript_id "ENSRNOT00000171087"; transcript_version "1"; exon_number "6"; gene_name "Vstm2b"; gene_source "ensembl"; gene_biotype "protein_coding"; transcript_name "Vstm2b-202"; transcript_source "ensembl"; transcript_biotype "protein_coding"; protein_id "ENSRNOP00000111101"; protein_version "1";
1	ensembl	exon	101748475	101748546	0	+	.	gene_id "ENSRNOG00000017456"; gene_version "8"; transcript_id "ENSRNOT00000171087"; transcript_version "1"; exon_number "6"; gene_name "Vstm2b"; gene_source "ensembl"; gene_biotype "protein_coding"; transcript_name "Vstm2b-202"; transcript_source "ensembl"; transcript_biotype "protein_coding"; exon_id "ENSRNOE00000819753"; exon_version "1";
1	ensembl	stop_codon	101748486	101748488	0	+	0	gene_id "ENSRNOG00000017456"; gene_version "8"; transcript_id "ENSRNOT00000171087"; transcript_version "1"; exon_number "6"; gene_name "Vstm2b"; gene_source "ensembl"; gene_biotype "protein_coding"; transcript_name "Vstm2b-202"; transcript_source "ensembl"; transcript_biotype "protein_coding";
1	ensembl	three_prime_utr	101748489	101748546	0	+	.	gene_id "ENSRNOG00000017456"; gene_version "8"; transcript_id "ENSRNOT00000171087"; transcript_version "1"; gene_name "Vstm2b"; gene_source "ensembl"; gene_biotype "protein_coding"; transcript_name "Vstm2b-202"; transcript_source "ensembl"; transcript_biotype "protein_coding";
1	ensembl	CDS	101756451	101756536	0	+	2	gene_id "ENSRNOG00000017456"; gene_version "8"; transcript_id "ENSRNOT00000023671"; transcript_version "8"; exon_number "6"; gene_name "Vstm2b"; gene_source "ensembl"; gene_biotype "protein_coding"; transcript_name "Vstm2b-201"; transcript_source "ensembl"; transcript_biotype "protein_coding"; protein_id "ENSRNOP00000023672"; protein_version "5"; tag "Ensembl_canonical";
1	ensembl	exon	101756451	101757122	0	+	.	gene_id "ENSRNOG00000017456"; gene_version "8"; transcript_id "ENSRNOT00000023671"; transcript_version "8"; exon_number "6"; gene_name "Vstm2b"; gene_source "ensembl"; gene_biotype "protein_coding"; transcript_name "Vstm2b-201"; transcript_source "ensembl"; transcript_biotype "protein_coding"; exon_id "ENSRNOE00000167592"; exon_version "7"; tag "Ensembl_canonical";
1	ENSEMBL114_rn	exon	101756451	101757122	0.584501263070432	+	.	gene_id "ENSRNOG00000017456"; transcript_id "ENSRNOG00000017456_tx_2"; exon_id "1_101756451_101757122_+"; exonnum "6"; txlen "2058";
1	ensembl	stop_codon	101756537	101756539	0	+	0	gene_id "ENSRNOG00000017456"; gene_version "8"; transcript_id "ENSRNOT00000023671"; transcript_version "8"; exon_number "6"; gene_name "Vstm2b"; gene_source "ensembl"; gene_biotype "protein_coding"; transcript_name "Vstm2b-201"; transcript_source "ensembl"; transcript_biotype "protein_coding"; tag "Ensembl_canonical";
1	ensembl	three_prime_utr	101756540	101757122	0	+	.	gene_id "ENSRNOG00000017456"; gene_version "8"; transcript_id "ENSRNOT00000023671"; transcript_version "8"; gene_name "Vstm2b"; gene_source "ensembl"; gene_biotype "protein_coding"; transcript_name "Vstm2b-201"; transcript_source "ensembl"; transcript_biotype "protein_coding"; tag "Ensembl_canonical";
1	sraer114_es	exon	101806484	101806579	0.00326183464168007	+	.	gene_id "ENSRNOG00000027112"; transcript_id "ENSRNOG00000027112_tx_2"; exon_id "1_101806484_101806579_+"; exonnum "1"; txlen "2603";
1	ensembl	five_prime_utr	101808121	101808259	0	+	.	gene_id "ENSRNOG00000027112"; gene_version "7"; transcript_id "ENSRNOT00000027745"; transcript_version "8"; gene_name "4930433I11Rikl"; gene_source "ensembl"; gene_biotype "protein_coding"; transcript_name "4930433I11Rikl-201"; transcript_source "ensembl"; transcript_biotype "protein_coding"; tag "Ensembl_canonical";
1	ensembl	exon	101808121	101808266	0	+	.	gene_id "ENSRNOG00000027112"; gene_version "7"; transcript_id "ENSRNOT00000027745"; transcript_version "8"; exon_number "1"; gene_name "4930433I11Rikl"; gene_source "ensembl"; gene_biotype "protein_coding"; transcript_name "4930433I11Rikl-201"; transcript_source "ensembl"; transcript_biotype "protein_coding"; exon_id "ENSRNOE00000444336"; exon_version "4"; tag "Ensembl_canonical";
1	ensembl	gene	101808121	101814903	0	+	.	gene_id "ENSRNOG00000027112"; gene_version "7"; gene_name "4930433I11Rikl"; gene_source "ensembl"; gene_biotype "protein_coding";
1	ensembl	transcript	101808121	101814903	0	+	.	gene_id "ENSRNOG00000027112"; gene_version "7"; transcript_id "ENSRNOT00000027745"; transcript_version "8"; gene_name "4930433I11Rikl"; gene_source "ensembl"; gene_biotype "protein_coding"; transcript_name "4930433I11Rikl-201"; transcript_source "ensembl"; transcript_biotype "protein_coding"; tag "Ensembl_canonical";
1	ensembl	start_codon	101808260	101808262	0	+	0	gene_id "ENSRNOG00000027112"; gene_version "7"; transcript_id "ENSRNOT00000027745"; transcript_version "8"; exon_number "1"; gene_name "4930433I11Rikl"; gene_source "ensembl"; gene_biotype "protein_coding"; transcript_name "4930433I11Rikl-201"; transcript_source "ensembl"; transcript_biotype "protein_coding"; tag "Ensembl_canonical";
1	ensembl	CDS	101808260	101808266	0	+	0	gene_id "ENSRNOG00000027112"; gene_version "7"; transcript_id "ENSRNOT00000027745"; transcript_version "8"; exon_number "1"; gene_name "4930433I11Rikl"; gene_source "ensembl"; gene_biotype "protein_coding"; transcript_name "4930433I11Rikl-201"; transcript_source "ensembl"; transcript_biotype "protein_coding"; protein_id "ENSRNOP00000027745"; protein_version "5"; tag "Ensembl_canonical";
1	ensembl	exon	101810487	101810759	0	+	.	gene_id "ENSRNOG00000027112"; gene_version "7"; transcript_id "ENSRNOT00000027745"; transcript_version "8"; exon_number "2"; gene_name "4930433I11Rikl"; gene_source "ensembl"; gene_biotype "protein_coding"; transcript_name "4930433I11Rikl-201"; transcript_source "ensembl"; transcript_biotype "protein_coding"; exon_id "ENSRNOE00000209983"; exon_version "2"; tag "Ensembl_canonical";
1	ensembl	CDS	101810487	101810759	0	+	2	gene_id "ENSRNOG00000027112"; gene_version "7"; transcript_id "ENSRNOT00000027745"; transcript_version "8"; exon_number "2"; gene_name "4930433I11Rikl"; gene_source "ensembl"; gene_biotype "protein_coding"; transcript_name "4930433I11Rikl-201"; transcript_source "ensembl"; transcript_biotype "protein_coding"; protein_id "ENSRNOP00000027745"; protein_version "5"; tag "Ensembl_canonical";
1	ENSEMBL114_rn	exon	101810487	101810759	0.00326183464168007	+	.	gene_id "ENSRNOG00000027112"; transcript_id "ENSRNOG00000027112_tx_2"; exon_id "1_101810487_101810759_+"; exonnum "2"; txlen "2603";
1	ensembl	CDS	101812670	101814549	0	+	2	gene_id "ENSRNOG00000027112"; gene_version "7"; transcript_id "ENSRNOT00000027745"; transcript_version "8"; exon_number "3"; gene_name "4930433I11Rikl"; gene_source "ensembl"; gene_biotype "protein_coding"; transcript_name "4930433I11Rikl-201"; transcript_source "ensembl"; transcript_biotype "protein_coding"; protein_id "ENSRNOP00000027745"; protein_version "5"; tag "Ensembl_canonical";
1	ensembl	exon	101812670	101814903	0	+	.	gene_id "ENSRNOG00000027112"; gene_version "7"; transcript_id "ENSRNOT00000027745"; transcript_version "8"; exon_number "3"; gene_name "4930433I11Rikl"; gene_source "ensembl"; gene_biotype "protein_coding"; transcript_name "4930433I11Rikl-201"; transcript_source "ensembl"; transcript_biotype "protein_coding"; exon_id "ENSRNOE00000199020"; exon_version "8"; tag "Ensembl_canonical";
1	ENSEMBL114_rn	exon	101812670	101814903	0.00326183464168007	+	.	gene_id "ENSRNOG00000027112"; transcript_id "ENSRNOG00000027112_tx_2"; exon_id "1_101812670_101814903_+"; exonnum "3"; txlen "2603";
1	ensembl	stop_codon	101814550	101814552	0	+	0	gene_id "ENSRNOG00000027112"; gene_version "7"; transcript_id "ENSRNOT00000027745"; transcript_version "8"; exon_number "3"; gene_name "4930433I11Rikl"; gene_source "ensembl"; gene_biotype "protein_coding"; transcript_name "4930433I11Rikl-201"; transcript_source "ensembl"; transcript_biotype "protein_coding"; tag "Ensembl_canonical";
1	ensembl	three_prime_utr	101814553	101814903	0	+	.	gene_id "ENSRNOG00000027112"; gene_version "7"; transcript_id "ENSRNOT00000027745"; transcript_version "8"; gene_name "4930433I11Rikl"; gene_source "ensembl"; gene_biotype "protein_coding"; transcript_name "4930433I11Rikl-201"; transcript_source "ensembl"; transcript_biotype "protein_coding"; tag "Ensembl_canonical";
1	ensembl	five_prime_utr	101883207	101883405	0	+	.	gene_id "ENSRNOG00000027102"; gene_version "8"; transcript_id "ENSRNOT00000030895"; transcript_version "7"; gene_name "C1h2orf78"; gene_source "ensembl"; gene_biotype "protein_coding"; transcript_name "C1h2orf78-201"; transcript_source "ensembl"; transcript_biotype "protein_coding"; tag "Ensembl_canonical";
1	ensembl	exon	101883207	101883412	0	+	.	gene_id "ENSRNOG00000027102"; gene_version "8"; transcript_id "ENSRNOT00000030895"; transcript_version "7"; exon_number "1"; gene_name "C1h2orf78"; gene_source "ensembl"; gene_biotype "protein_coding"; transcript_name "C1h2orf78-201"; transcript_source "ensembl"; transcript_biotype "protein_coding"; exon_id "ENSRNOE00000531563"; exon_version "3"; tag "Ensembl_canonical";
1	ensembl	gene	101883207	101889771	0	+	.	gene_id "ENSRNOG00000027102"; gene_version "8"; gene_name "C1h2orf78"; gene_source "ensembl"; gene_biotype "protein_coding";
1	ensembl	transcript	101883207	101889771	0	+	.	gene_id "ENSRNOG00000027102"; gene_version "8"; transcript_id "ENSRNOT00000030895"; transcript_version "7"; gene_name "C1h2orf78"; gene_source "ensembl"; gene_biotype "protein_coding"; transcript_name "C1h2orf78-201"; transcript_source "ensembl"; transcript_biotype "protein_coding"; tag "Ensembl_canonical";
1	ensembl	start_codon	101883406	101883408	0	+	0	gene_id "ENSRNOG00000027102"; gene_version "8"; transcript_id "ENSRNOT00000030895"; transcript_version "7"; exon_number "1"; gene_name "C1h2orf78"; gene_source "ensembl"; gene_biotype "protein_coding"; transcript_name "C1h2orf78-201"; transcript_source "ensembl"; transcript_biotype "protein_coding"; tag "Ensembl_canonical";
1	ensembl	CDS	101883406	101883412	0	+	0	gene_id "ENSRNOG00000027102"; gene_version "8"; transcript_id "ENSRNOT00000030895"; transcript_version "7"; exon_number "1"; gene_name "C1h2orf78"; gene_source "ensembl"; gene_biotype "protein_coding"; transcript_name "C1h2orf78-201"; transcript_source "ensembl"; transcript_biotype "protein_coding"; protein_id "ENSRNOP00000034943"; protein_version "6"; tag "Ensembl_canonical";
1	ensembl	exon	101884982	101885737	0	+	.	gene_id "ENSRNOG00000027102"; gene_version "8"; transcript_id "ENSRNOT00000030895"; transcript_version "7"; exon_number "2"; gene_name "C1h2orf78"; gene_source "ensembl"; gene_biotype "protein_coding"; transcript_name "C1h2orf78-201"; transcript_source "ensembl"; transcript_biotype "protein_coding"; exon_id "ENSRNOE00000209926"; exon_version "4"; tag "Ensembl_canonical";
1	ensembl	CDS	101884982	101885737	0	+	2	gene_id "ENSRNOG00000027102"; gene_version "8"; transcript_id "ENSRNOT00000030895"; transcript_version "7"; exon_number "2"; gene_name "C1h2orf78"; gene_source "ensembl"; gene_biotype "protein_coding"; transcript_name "C1h2orf78-201"; transcript_source "ensembl"; transcript_biotype "protein_coding"; protein_id "ENSRNOP00000034943"; protein_version "6"; tag "Ensembl_canonical";
1	ensembl	CDS	101886933	101888767	0	+	2	gene_id "ENSRNOG00000027102"; gene_version "8"; transcript_id "ENSRNOT00000030895"; transcript_version "7"; exon_number "3"; gene_name "C1h2orf78"; gene_source "ensembl"; gene_biotype "protein_coding"; transcript_name "C1h2orf78-201"; transcript_source "ensembl"; transcript_biotype "protein_coding"; protein_id "ENSRNOP00000034943"; protein_version "6"; tag "Ensembl_canonical";
1	ensembl	exon	101886933	101889771	0	+	.	gene_id "ENSRNOG00000027102"; gene_version "8"; transcript_id "ENSRNOT00000030895"; transcript_version "7"; exon_number "3"; gene_name "C1h2orf78"; gene_source "ensembl"; gene_biotype "protein_coding"; transcript_name "C1h2orf78-201"; transcript_source "ensembl"; transcript_biotype "protein_coding"; exon_id "ENSRNOE00000209915"; exon_version "5"; tag "Ensembl_canonical";
1	ensembl	stop_codon	101888768	101888770	0	+	0	gene_id "ENSRNOG00000027102"; gene_version "8"; transcript_id "ENSRNOT00000030895"; transcript_version "7"; exon_number "3"; gene_name "C1h2orf78"; gene_source "ensembl"; gene_biotype "protein_coding"; transcript_name "C1h2orf78-201"; transcript_source "ensembl"; transcript_biotype "protein_coding"; tag "Ensembl_canonical";
1	ensembl	three_prime_utr	101888771	101889771	0	+	.	gene_id "ENSRNOG00000027102"; gene_version "8"; transcript_id "ENSRNOT00000030895"; transcript_version "7"; gene_name "C1h2orf78"; gene_source "ensembl"; gene_biotype "protein_coding"; transcript_name "C1h2orf78-201"; transcript_source "ensembl"; transcript_biotype "protein_coding"; tag "Ensembl_canonical";
1	sraer114_es	exon	101900798	101900895	0.044640798776654	+	.	gene_id "sraer114_gene_30619"; transcript_id "sraer114_gene_30619_tx_1"; exon_id "1_101900798_101900895_+"; exonnum "1"; txlen "1749";
1	sraer114_mid	exon	101901678	101901746	0.044640798776654	+	.	gene_id "sraer114_gene_30619"; transcript_id "sraer114_gene_30619_tx_1"; exon_id "1_101901678_101901746_+"; exonnum "2"; txlen "1749";
1	sraer114_ss	exon	101916766	101918347	0.044640798776654	+	.	gene_id "sraer114_gene_30619"; transcript_id "sraer114_gene_30619_tx_1"; exon_id "1_101916766_101918347_+"; exonnum "3"; txlen "1749";
1	ensembl	exon	101976965	101977368	0	+	.	gene_id "ENSRNOG00000076170"; gene_version "1"; transcript_id "ENSRNOT00000172245"; transcript_version "1"; exon_number "1"; gene_source "ensembl"; gene_biotype "lncRNA"; transcript_source "ensembl"; transcript_biotype "lncRNA"; exon_id "ENSRNOE00000689174"; exon_version "1"; tag "Ensembl_canonical";
1	ENSEMBL114_rn	exon	101976965	101977368	0.0634861474884797	+	.	gene_id "ENSRNOG00000076170"; transcript_id "ENSRNOG00000076170_tx_2"; exon_id "1_101976965_101977368_+"; exonnum "1"; txlen "1221";
1	ENSEMBL114_rn	exon	101976965	101977368	0.0582273684160126	+	.	gene_id "ENSRNOG00000076170"; transcript_id "ENSRNOG00000076170_tx_3"; exon_id "1_101976965_101977368_+"; exonnum "1"; txlen "836";
1	ensembl	gene	101976965	101992020	0	+	.	gene_id "ENSRNOG00000076170"; gene_version "1"; gene_source "ensembl"; gene_biotype "lncRNA";
1	ensembl	transcript	101976965	101992020	0	+	.	gene_id "ENSRNOG00000076170"; gene_version "1"; transcript_id "ENSRNOT00000172245"; transcript_version "1"; gene_source "ensembl"; gene_biotype "lncRNA"; transcript_source "ensembl"; transcript_biotype "lncRNA"; tag "Ensembl_canonical";
1	sraer114_mid	exon	101988269	101988470	0.0582273684160126	+	.	gene_id "ENSRNOG00000076170"; transcript_id "ENSRNOG00000076170_tx_3"; exon_id "1_101988269_101988470_+"; exonnum "2"; txlen "836";
1	ensembl	exon	101988269	101990660	0	+	.	gene_id "ENSRNOG00000076170"; gene_version "1"; transcript_id "ENSRNOT00000172245"; transcript_version "1"; exon_number "2"; gene_source "ensembl"; gene_biotype "lncRNA"; transcript_source "ensembl"; transcript_biotype "lncRNA"; exon_id "ENSRNOE00000732066"; exon_version "1"; tag "Ensembl_canonical";
1	ensembl	exon	101991791	101992020	0	+	.	gene_id "ENSRNOG00000076170"; gene_version "1"; transcript_id "ENSRNOT00000172245"; transcript_version "1"; exon_number "3"; gene_source "ensembl"; gene_biotype "lncRNA"; transcript_source "ensembl"; transcript_biotype "lncRNA"; exon_id "ENSRNOE00000765286"; exon_version "1"; tag "Ensembl_canonical";
1	ENSEMBL114_rn	exon	101991791	101992020	0.0582273684160126	+	.	gene_id "ENSRNOG00000076170"; transcript_id "ENSRNOG00000076170_tx_3"; exon_id "1_101991791_101992020_+"; exonnum "3"; txlen "836";
1	ensembl	exon	101997839	101998547	0	+	.	gene_id "ENSRNOG00000089071"; gene_version "1"; transcript_id "ENSRNOT00000122041"; transcript_version "1"; exon_number "1"; gene_source "ensembl"; gene_biotype "lncRNA"; transcript_source "ensembl"; transcript_biotype "lncRNA"; exon_id "ENSRNOE00000752197"; exon_version "1";
1	ensembl	gene	101997839	102003975	0	+	.	gene_id "ENSRNOG00000089071"; gene_version "1"; gene_source "ensembl"; gene_biotype "lncRNA";
1	ensembl	transcript	101997839	102003975	0	+	.	gene_id "ENSRNOG00000089071"; gene_version "1"; transcript_id "ENSRNOT00000122041"; transcript_version "1"; gene_source "ensembl"; gene_biotype "lncRNA"; transcript_source "ensembl"; transcript_biotype "lncRNA";
1	ensembl	exon	101997928	101998547	0	+	.	gene_id "ENSRNOG00000089071"; gene_version "1"; transcript_id "ENSRNOT00000125809"; transcript_version "1"; exon_number "1"; gene_source "ensembl"; gene_biotype "lncRNA"; transcript_source "ensembl"; transcript_biotype "lncRNA"; exon_id "ENSRNOE00000742471"; exon_version "1"; tag "Ensembl_canonical";
1	ensembl	transcript	101997928	102003975	0	+	.	gene_id "ENSRNOG00000089071"; gene_version "1"; transcript_id "ENSRNOT00000125809"; transcript_version "1"; gene_source "ensembl"; gene_biotype "lncRNA"; transcript_source "ensembl"; transcript_biotype "lncRNA"; tag "Ensembl_canonical";
1	ensembl	exon	101998886	101999016	0	+	.	gene_id "ENSRNOG00000089071"; gene_version "1"; transcript_id "ENSRNOT00000125809"; transcript_version "1"; exon_number "2"; gene_source "ensembl"; gene_biotype "lncRNA"; transcript_source "ensembl"; transcript_biotype "lncRNA"; exon_id "ENSRNOE00000799617"; exon_version "1"; tag "Ensembl_canonical";
1	ensembl	exon	102000996	102003975	0	+	.	gene_id "ENSRNOG00000089071"; gene_version "1"; transcript_id "ENSRNOT00000122041"; transcript_version "1"; exon_number "2"; gene_source "ensembl"; gene_biotype "lncRNA"; transcript_source "ensembl"; transcript_biotype "lncRNA"; exon_id "ENSRNOE00000794448"; exon_version "1";
1	ensembl	exon	102000996	102003975	0	+	.	gene_id "ENSRNOG00000089071"; gene_version "1"; transcript_id "ENSRNOT00000125809"; transcript_version "1"; exon_number "3"; gene_source "ensembl"; gene_biotype "lncRNA"; transcript_source "ensembl"; transcript_biotype "lncRNA"; exon_id "ENSRNOE00000794448"; exon_version "1"; tag "Ensembl_canonical";
1	sraer114_ss	exon	102035426	102036242	0.0634861474884797	+	.	gene_id "ENSRNOG00000076170"; transcript_id "ENSRNOG00000076170_tx_2"; exon_id "1_102035426_102036242_+"; exonnum "2"; txlen "1221";
1	sraer114_es	exon	102047485	102047915	0.0481401670628793	+	.	gene_id "sraer114_gene_13175"; transcript_id "sraer114_gene_13175_tx_1"; exon_id "1_102047485_102047915_+"; exonnum "1"; txlen "678";
1	sraer114_ss	exon	102048717	102048963	0.0481401670628793	+	.	gene_id "sraer114_gene_13175"; transcript_id "sraer114_gene_13175_tx_1"; exon_id "1_102048717_102048963_+"; exonnum "2"; txlen "678";
1	sraer114_es	exon	102054869	102054949	0.0268824874158622	+	.	gene_id "sraer114_gene_8279"; transcript_id "sraer114_gene_8279_tx_1"; exon_id "1_102054869_102054949_+"; exonnum "1"; txlen "994";
1	sraer114_ss	exon	102055052	102055964	0.0268824874158622	+	.	gene_id "sraer114_gene_8279"; transcript_id "sraer114_gene_8279_tx_1"; exon_id "1_102055052_102055964_+"; exonnum "2"; txlen "994";
1	ensembl	exon	102083468	102083599	0	+	.	gene_id "ENSRNOG00000065068"; gene_version "2"; transcript_id "ENSRNOT00000116947"; transcript_version "2"; exon_number "1"; gene_name "Znf431l3"; gene_source "ensembl"; gene_biotype "lncRNA"; transcript_name "Znf431l3-201"; transcript_source "ensembl"; transcript_biotype "lncRNA"; exon_id "ENSRNOE00000756792"; exon_version "1"; tag "Ensembl_canonical";
1	ensembl	gene	102083468	102176146	0	+	.	gene_id "ENSRNOG00000065068"; gene_version "2"; gene_name "Znf431l3"; gene_source "ensembl"; gene_biotype "lncRNA";
1	ensembl	transcript	102083468	102176146	0	+	.	gene_id "ENSRNOG00000065068"; gene_version "2"; transcript_id "ENSRNOT00000116947"; transcript_version "2"; gene_name "Znf431l3"; gene_source "ensembl"; gene_biotype "lncRNA"; transcript_name "Znf431l3-201"; transcript_source "ensembl"; transcript_biotype "lncRNA"; tag "Ensembl_canonical";
1	sraer114_es	exon	102155951	102156058	69.1122939487311	+	.	gene_id "ENSRNOG00000065068"; transcript_id "ENSRNOG00000065068_tx_1"; exon_id "1_102155951_102156058_+"; exonnum "1"; txlen "2124";
1	sraer114_es	exon	102155951	102156058	12.9966756945453	+	.	gene_id "ENSRNOG00000065068"; transcript_id "ENSRNOG00000065068_tx_2"; exon_id "1_102155951_102156058_+"; exonnum "1"; txlen "2161";
1	sraer114_mid	exon	102167966	102168002	12.9966756945453	+	.	gene_id "ENSRNOG00000065068"; transcript_id "ENSRNOG00000065068_tx_2"; exon_id "1_102167966_102168002_+"; exonnum "2"; txlen "2161";
1	sraer114_mid	exon	102172113	102172239	69.1122939487311	+	.	gene_id "ENSRNOG00000065068"; transcript_id "ENSRNOG00000065068_tx_1"; exon_id "1_102172113_102172239_+"; exonnum "2"; txlen "2124";
1	sraer114_mid	exon	102172113	102172239	12.9966756945453	+	.	gene_id "ENSRNOG00000065068"; transcript_id "ENSRNOG00000065068_tx_2"; exon_id "1_102172113_102172239_+"; exonnum "3"; txlen "2161";
1	sraer114_mid	exon	102172446	102172506	69.1122939487311	+	.	gene_id "ENSRNOG00000065068"; transcript_id "ENSRNOG00000065068_tx_1"; exon_id "1_102172446_102172506_+"; exonnum "3"; txlen "2124";
1	sraer114_mid	exon	102172446	102172506	12.9966756945453	+	.	gene_id "ENSRNOG00000065068"; transcript_id "ENSRNOG00000065068_tx_2"; exon_id "1_102172446_102172506_+"; exonnum "4"; txlen "2161";
1	sraer114_ss	exon	102173447	102175274	69.1122939487311	+	.	gene_id "ENSRNOG00000065068"; transcript_id "ENSRNOG00000065068_tx_1"; exon_id "1_102173447_102175274_+"; exonnum "4"; txlen "2124";
1	sraer114_ss	exon	102173447	102175274	12.9966756945453	+	.	gene_id "ENSRNOG00000065068"; transcript_id "ENSRNOG00000065068_tx_2"; exon_id "1_102173447_102175274_+"; exonnum "5"; txlen "2161";
1	ensembl	exon	102174161	102176146	0	+	.	gene_id "ENSRNOG00000065068"; gene_version "2"; transcript_id "ENSRNOT00000116947"; transcript_version "2"; exon_number "2"; gene_name "Znf431l3"; gene_source "ensembl"; gene_biotype "lncRNA"; transcript_name "Znf431l3-201"; transcript_source "ensembl"; transcript_biotype "lncRNA"; exon_id "ENSRNOE00000647769"; exon_version "2"; tag "Ensembl_canonical";
1	ensembl	exon	102267194	102267346	0	+	.	gene_id "ENSRNOG00000070234"; gene_version "2"; transcript_id "ENSRNOT00000112878"; transcript_version "2"; exon_number "1"; gene_name "Zfp141"; gene_source "ensembl"; gene_biotype "protein_coding"; transcript_name "Zfp141-201"; transcript_source "ensembl"; transcript_biotype "protein_coding"; exon_id "ENSRNOE00000614074"; exon_version "2"; tag "Ensembl_canonical";
1	ensembl	five_prime_utr	102267194	102267346	0	+	.	gene_id "ENSRNOG00000070234"; gene_version "2"; transcript_id "ENSRNOT00000112878"; transcript_version "2"; gene_name "Zfp141"; gene_source "ensembl"; gene_biotype "protein_coding"; transcript_name "Zfp141-201"; transcript_source "ensembl"; transcript_biotype "protein_coding"; tag "Ensembl_canonical";
1	ENSEMBL114_rn	exon	102267194	102267346	0.227344292266644	+	.	gene_id "ENSRNOG00000070234"; transcript_id "ENSRNOG00000070234_tx_2"; exon_id "1_102267194_102267346_+"; exonnum "1"; txlen "974";
1	ENSEMBL114_rn	exon	102267194	102267346	0.0685290251481231	+	.	gene_id "ENSRNOG00000070234"; transcript_id "ENSRNOG00000070234_tx_4"; exon_id "1_102267194_102267346_+"; exonnum "1"; txlen "994";
1	ensembl	gene	102267194	102300911	0	+	.	gene_id "ENSRNOG00000070234"; gene_version "2"; gene_name "Zfp141"; gene_source "ensembl"; gene_biotype "protein_coding";
1	ensembl	transcript	102267194	102300911	0	+	.	gene_id "ENSRNOG00000070234"; gene_version "2"; transcript_id "ENSRNOT00000112878"; transcript_version "2"; gene_name "Zfp141"; gene_source "ensembl"; gene_biotype "protein_coding"; transcript_name "Zfp141-201"; transcript_source "ensembl"; transcript_biotype "protein_coding"; tag "Ensembl_canonical";
1	sraer114_es	exon	102279755	102279810	0.0927363096821248	+	.	gene_id "ENSRNOG00000070234"; transcript_id "ENSRNOG00000070234_tx_3"; exon_id "1_102279755_102279810_+"; exonnum "1"; txlen "877";
1	sraer114_es	exon	102281368	102281402	0.315936566629936	+	.	gene_id "ENSRNOG00000070234"; transcript_id "ENSRNOG00000070234_tx_1"; exon_id "1_102281368_102281402_+"; exonnum "1"; txlen "791";
1	ensembl	five_prime_utr	102285952	102286181	0	+	.	gene_id "ENSRNOG00000070234"; gene_version "2"; transcript_id "ENSRNOT00000112878"; transcript_version "2"; gene_name "Zfp141"; gene_source "ensembl"; gene_biotype "protein_coding"; transcript_name "Zfp141-201"; transcript_source "ensembl"; transcript_biotype "protein_coding"; tag "Ensembl_canonical";
1	ensembl	exon	102285952	102286196	0	+	.	gene_id "ENSRNOG00000070234"; gene_version "2"; transcript_id "ENSRNOT00000112878"; transcript_version "2"; exon_number "2"; gene_name "Zfp141"; gene_source "ensembl"; gene_biotype "protein_coding"; transcript_name "Zfp141-201"; transcript_source "ensembl"; transcript_biotype "protein_coding"; exon_id "ENSRNOE00000629292"; exon_version "1"; tag "Ensembl_canonical";
1	ENSEMBL114_rn	exon	102285952	102286196	0.315936566629936	+	.	gene_id "ENSRNOG00000070234"; transcript_id "ENSRNOG00000070234_tx_1"; exon_id "1_102285952_102286196_+"; exonnum "2"; txlen "791";
1	ENSEMBL114_rn	exon	102285952	102286196	0.227344292266644	+	.	gene_id "ENSRNOG00000070234"; transcript_id "ENSRNOG00000070234_tx_2"; exon_id "1_102285952_102286196_+"; exonnum "2"; txlen "974";
1	ENSEMBL114_rn	exon	102285952	102286196	0.0927363096821248	+	.	gene_id "ENSRNOG00000070234"; transcript_id "ENSRNOG00000070234_tx_3"; exon_id "1_102285952_102286196_+"; exonnum "2"; txlen "877";
1	ENSEMBL114_rn	exon	102285952	102286196	0.0685290251481231	+	.	gene_id "ENSRNOG00000070234"; transcript_id "ENSRNOG00000070234_tx_4"; exon_id "1_102285952_102286196_+"; exonnum "2"; txlen "994";
1	ensembl	start_codon	102286182	102286184	0	+	0	gene_id "ENSRNOG00000070234"; gene_version "2"; transcript_id "ENSRNOT00000112878"; transcript_version "2"; exon_number "2"; gene_name "Zfp141"; gene_source "ensembl"; gene_biotype "protein_coding"; transcript_name "Zfp141-201"; transcript_source "ensembl"; transcript_biotype "protein_coding"; tag "Ensembl_canonical";
1	ensembl	CDS	102286182	102286196	0	+	0	gene_id "ENSRNOG00000070234"; gene_version "2"; transcript_id "ENSRNOT00000112878"; transcript_version "2"; exon_number "2"; gene_name "Zfp141"; gene_source "ensembl"; gene_biotype "protein_coding"; transcript_name "Zfp141-201"; transcript_source "ensembl"; transcript_biotype "protein_coding"; protein_id "ENSRNOP00000094350"; protein_version "1"; tag "Ensembl_canonical";
1	ensembl	exon	102286669	102286795	0	+	.	gene_id "ENSRNOG00000070234"; gene_version "2"; transcript_id "ENSRNOT00000112878"; transcript_version "2"; exon_number "3"; gene_name "Zfp141"; gene_source "ensembl"; gene_biotype "protein_coding"; transcript_name "Zfp141-201"; transcript_source "ensembl"; transcript_biotype "protein_coding"; exon_id "ENSRNOE00000594395"; exon_version "1"; tag "Ensembl_canonical";
1	ensembl	CDS	102286669	102286795	0	+	0	gene_id "ENSRNOG00000070234"; gene_version "2"; transcript_id "ENSRNOT00000112878"; transcript_version "2"; exon_number "3"; gene_name "Zfp141"; gene_source "ensembl"; gene_biotype "protein_coding"; transcript_name "Zfp141-201"; transcript_source "ensembl"; transcript_biotype "protein_coding"; protein_id "ENSRNOP00000094350"; protein_version "1"; tag "Ensembl_canonical";
1	ENSEMBL114_rn	exon	102286669	102286795	0.315936566629936	+	.	gene_id "ENSRNOG00000070234"; transcript_id "ENSRNOG00000070234_tx_1"; exon_id "1_102286669_102286795_+"; exonnum "3"; txlen "791";
1	ENSEMBL114_rn	exon	102286669	102286795	0.227344292266644	+	.	gene_id "ENSRNOG00000070234"; transcript_id "ENSRNOG00000070234_tx_2"; exon_id "1_102286669_102286795_+"; exonnum "3"; txlen "974";
1	ENSEMBL114_rn	exon	102286669	102286795	0.0927363096821248	+	.	gene_id "ENSRNOG00000070234"; transcript_id "ENSRNOG00000070234_tx_3"; exon_id "1_102286669_102286795_+"; exonnum "3"; txlen "877";
1	ENSEMBL114_rn	exon	102286669	102286795	0.0685290251481231	+	.	gene_id "ENSRNOG00000070234"; transcript_id "ENSRNOG00000070234_tx_4"; exon_id "1_102286669_102286795_+"; exonnum "3"; txlen "994";
1	ensembl	exon	102287265	102287345	0	+	.	gene_id "ENSRNOG00000070234"; gene_version "2"; transcript_id "ENSRNOT00000112878"; transcript_version "2"; exon_number "4"; gene_name "Zfp141"; gene_source "ensembl"; gene_biotype "protein_coding"; transcript_name "Zfp141-201"; transcript_source "ensembl"; transcript_biotype "protein_coding"; exon_id "ENSRNOE00000598196"; exon_version "1"; tag "Ensembl_canonical";
1	ensembl	CDS	102287265	102287345	0	+	2	gene_id "ENSRNOG00000070234"; gene_version "2"; transcript_id "ENSRNOT00000112878"; transcript_version "2"; exon_number "4"; gene_name "Zfp141"; gene_source "ensembl"; gene_biotype "protein_coding"; transcript_name "Zfp141-201"; transcript_source "ensembl"; transcript_biotype "protein_coding"; protein_id "ENSRNOP00000094350"; protein_version "1"; tag "Ensembl_canonical";
1	ENSEMBL114_rn	exon	102287265	102287345	0.315936566629936	+	.	gene_id "ENSRNOG00000070234"; transcript_id "ENSRNOG00000070234_tx_1"; exon_id "1_102287265_102287345_+"; exonnum "4"; txlen "791";
1	ENSEMBL114_rn	exon	102287265	102287345	0.227344292266644	+	.	gene_id "ENSRNOG00000070234"; transcript_id "ENSRNOG00000070234_tx_2"; exon_id "1_102287265_102287345_+"; exonnum "4"; txlen "974";
1	ENSEMBL114_rn	exon	102287265	102287345	0.0927363096821248	+	.	gene_id "ENSRNOG00000070234"; transcript_id "ENSRNOG00000070234_tx_3"; exon_id "1_102287265_102287345_+"; exonnum "4"; txlen "877";
1	ENSEMBL114_rn	exon	102287265	102287345	0.0685290251481231	+	.	gene_id "ENSRNOG00000070234"; transcript_id "ENSRNOG00000070234_tx_4"; exon_id "1_102287265_102287345_+"; exonnum "4"; txlen "994";
1	ensembl	exon	102297135	102297244	0	+	.	gene_id "ENSRNOG00000070234"; gene_version "2"; transcript_id "ENSRNOT00000112878"; transcript_version "2"; exon_number "5"; gene_name "Zfp141"; gene_source "ensembl"; gene_biotype "protein_coding"; transcript_name "Zfp141-201"; transcript_source "ensembl"; transcript_biotype "protein_coding"; exon_id "ENSRNOE00000663440"; exon_version "1"; tag "Ensembl_canonical";
1	ensembl	CDS	102297135	102297244	0	+	2	gene_id "ENSRNOG00000070234"; gene_version "2"; transcript_id "ENSRNOT00000112878"; transcript_version "2"; exon_number "5"; gene_name "Zfp141"; gene_source "ensembl"; gene_biotype "protein_coding"; transcript_name "Zfp141-201"; transcript_source "ensembl"; transcript_biotype "protein_coding"; protein_id "ENSRNOP00000094350"; protein_version "1"; tag "Ensembl_canonical";
1	ENSEMBL114_rn	exon	102297135	102297244	0.315936566629936	+	.	gene_id "ENSRNOG00000070234"; transcript_id "ENSRNOG00000070234_tx_1"; exon_id "1_102297135_102297244_+"; exonnum "5"; txlen "791";
1	ENSEMBL114_rn	exon	102297135	102297244	0.227344292266644	+	.	gene_id "ENSRNOG00000070234"; transcript_id "ENSRNOG00000070234_tx_2"; exon_id "1_102297135_102297244_+"; exonnum "5"; txlen "974";
1	ENSEMBL114_rn	exon	102297135	102297244	0.0927363096821248	+	.	gene_id "ENSRNOG00000070234"; transcript_id "ENSRNOG00000070234_tx_3"; exon_id "1_102297135_102297244_+"; exonnum "5"; txlen "877";
1	ENSEMBL114_rn	exon	102297135	102297244	0.0685290251481231	+	.	gene_id "ENSRNOG00000070234"; transcript_id "ENSRNOG00000070234_tx_4"; exon_id "1_102297135_102297244_+"; exonnum "5"; txlen "994";
1	sraer114_mid	exon	102297958	102298150	0.315936566629936	+	.	gene_id "ENSRNOG00000070234"; transcript_id "ENSRNOG00000070234_tx_1"; exon_id "1_102297958_102298150_+"; exonnum "6"; txlen "791";
1	sraer114_mid	exon	102297958	102298150	0.227344292266644	+	.	gene_id "ENSRNOG00000070234"; transcript_id "ENSRNOG00000070234_tx_2"; exon_id "1_102297958_102298150_+"; exonnum "6"; txlen "974";
1	sraer114_mid	exon	102297958	102298150	0.0927363096821248	+	.	gene_id "ENSRNOG00000070234"; transcript_id "ENSRNOG00000070234_tx_3"; exon_id "1_102297958_102298150_+"; exonnum "6"; txlen "877";
1	sraer114_mid	exon	102297958	102298150	0.0685290251481231	+	.	gene_id "ENSRNOG00000070234"; transcript_id "ENSRNOG00000070234_tx_4"; exon_id "1_102297958_102298150_+"; exonnum "6"; txlen "994";
1	ensembl	CDS	102297958	102299895	0	+	0	gene_id "ENSRNOG00000070234"; gene_version "2"; transcript_id "ENSRNOT00000112878"; transcript_version "2"; exon_number "6"; gene_name "Zfp141"; gene_source "ensembl"; gene_biotype "protein_coding"; transcript_name "Zfp141-201"; transcript_source "ensembl"; transcript_biotype "protein_coding"; protein_id "ENSRNOP00000094350"; protein_version "1"; tag "Ensembl_canonical";
1	ensembl	exon	102297958	102300911	0	+	.	gene_id "ENSRNOG00000070234"; gene_version "2"; transcript_id "ENSRNOT00000112878"; transcript_version "2"; exon_number "6"; gene_name "Zfp141"; gene_source "ensembl"; gene_biotype "protein_coding"; transcript_name "Zfp141-201"; transcript_source "ensembl"; transcript_biotype "protein_coding"; exon_id "ENSRNOE00000599587"; exon_version "2"; tag "Ensembl_canonical";
1	sraer114_ss	exon	102298659	102298743	0.0685290251481231	+	.	gene_id "ENSRNOG00000070234"; transcript_id "ENSRNOG00000070234_tx_4"; exon_id "1_102298659_102298743_+"; exonnum "7"; txlen "994";
1	ensembl	stop_codon	102299896	102299898	0	+	0	gene_id "ENSRNOG00000070234"; gene_version "2"; transcript_id "ENSRNOT00000112878"; transcript_version "2"; exon_number "6"; gene_name "Zfp141"; gene_source "ensembl"; gene_biotype "protein_coding"; transcript_name "Zfp141-201"; transcript_source "ensembl"; transcript_biotype "protein_coding"; tag "Ensembl_canonical";
1	ensembl	three_prime_utr	102299899	102300911	0	+	.	gene_id "ENSRNOG00000070234"; gene_version "2"; transcript_id "ENSRNOT00000112878"; transcript_version "2"; gene_name "Zfp141"; gene_source "ensembl"; gene_biotype "protein_coding"; transcript_name "Zfp141-201"; transcript_source "ensembl"; transcript_biotype "protein_coding"; tag "Ensembl_canonical";
1	sraer114_mid	exon	102300421	102300485	0.227344292266644	+	.	gene_id "ENSRNOG00000070234"; transcript_id "ENSRNOG00000070234_tx_2"; exon_id "1_102300421_102300485_+"; exonnum "7"; txlen "974";
1	sraer114_mid	exon	102300421	102300485	0.0927363096821248	+	.	gene_id "ENSRNOG00000070234"; transcript_id "ENSRNOG00000070234_tx_3"; exon_id "1_102300421_102300485_+"; exonnum "7"; txlen "877";
1	ensembl	exon	102310448	102310579	0	+	.	gene_id "ENSRNOG00000014380"; gene_version "8"; transcript_id "ENSRNOT00000019278"; transcript_version "5"; exon_number "1"; gene_name "Zfp788"; gene_source "ensembl"; gene_biotype "protein_coding"; transcript_name "Zfp788-201"; transcript_source "ensembl"; transcript_biotype "protein_coding"; exon_id "ENSRNOE00000636153"; exon_version "2"; tag "Ensembl_canonical";
1	ensembl	five_prime_utr	102310448	102310579	0	+	.	gene_id "ENSRNOG00000014380"; gene_version "8"; transcript_id "ENSRNOT00000019278"; transcript_version "5"; gene_name "Zfp788"; gene_source "ensembl"; gene_biotype "protein_coding"; transcript_name "Zfp788-201"; transcript_source "ensembl"; transcript_biotype "protein_coding"; tag "Ensembl_canonical";
1	ensembl	gene	102310448	102334269	0	+	.	gene_id "ENSRNOG00000014380"; gene_version "8"; gene_name "Zfp788"; gene_source "ensembl"; gene_biotype "protein_coding";
1	ensembl	transcript	102310448	102334269	0	+	.	gene_id "ENSRNOG00000014380"; gene_version "8"; transcript_id "ENSRNOT00000019278"; transcript_version "5"; gene_name "Zfp788"; gene_source "ensembl"; gene_biotype "protein_coding"; transcript_name "Zfp788-201"; transcript_source "ensembl"; transcript_biotype "protein_coding"; tag "Ensembl_canonical";
1	sraer114_es	exon	102311443	102311495	0.0363342990124908	+	.	gene_id "ENSRNOG00000014380"; transcript_id "ENSRNOG00000014380_tx_2"; exon_id "1_102311443_102311495_+"; exonnum "1"; txlen "2939";
1	ensembl	five_prime_utr	102330698	102330798	0	+	.	gene_id "ENSRNOG00000014380"; gene_version "8"; transcript_id "ENSRNOT00000019278"; transcript_version "5"; gene_name "Zfp788"; gene_source "ensembl"; gene_biotype "protein_coding"; transcript_name "Zfp788-201"; transcript_source "ensembl"; transcript_biotype "protein_coding"; tag "Ensembl_canonical";
1	ensembl	exon	102330698	102330832	0	+	.	gene_id "ENSRNOG00000014380"; gene_version "8"; transcript_id "ENSRNOT00000019278"; transcript_version "5"; exon_number "2"; gene_name "Zfp788"; gene_source "ensembl"; gene_biotype "protein_coding"; transcript_name "Zfp788-201"; transcript_source "ensembl"; transcript_biotype "protein_coding"; exon_id "ENSRNOE00000640448"; exon_version "1"; tag "Ensembl_canonical";
1	ENSEMBL114_rn	exon	102330698	102330832	0.0363342990124908	+	.	gene_id "ENSRNOG00000014380"; transcript_id "ENSRNOG00000014380_tx_2"; exon_id "1_102330698_102330832_+"; exonnum "2"; txlen "2939";
1	ensembl	start_codon	102330799	102330801	0	+	0	gene_id "ENSRNOG00000014380"; gene_version "8"; transcript_id "ENSRNOT00000019278"; transcript_version "5"; exon_number "2"; gene_name "Zfp788"; gene_source "ensembl"; gene_biotype "protein_coding"; transcript_name "Zfp788-201"; transcript_source "ensembl"; transcript_biotype "protein_coding"; tag "Ensembl_canonical";
1	ensembl	CDS	102330799	102330832	0	+	0	gene_id "ENSRNOG00000014380"; gene_version "8"; transcript_id "ENSRNOT00000019278"; transcript_version "5"; exon_number "2"; gene_name "Zfp788"; gene_source "ensembl"; gene_biotype "protein_coding"; transcript_name "Zfp788-201"; transcript_source "ensembl"; transcript_biotype "protein_coding"; protein_id "ENSRNOP00000019278"; protein_version "4"; tag "Ensembl_canonical";
1	ensembl	exon	102330998	102331058	0	+	.	gene_id "ENSRNOG00000014380"; gene_version "8"; transcript_id "ENSRNOT00000019278"; transcript_version "5"; exon_number "3"; gene_name "Zfp788"; gene_source "ensembl"; gene_biotype "protein_coding"; transcript_name "Zfp788-201"; transcript_source "ensembl"; transcript_biotype "protein_coding"; exon_id "ENSRNOE00000137496"; exon_version "3"; tag "Ensembl_canonical";
1	ensembl	CDS	102330998	102331058	0	+	2	gene_id "ENSRNOG00000014380"; gene_version "8"; transcript_id "ENSRNOT00000019278"; transcript_version "5"; exon_number "3"; gene_name "Zfp788"; gene_source "ensembl"; gene_biotype "protein_coding"; transcript_name "Zfp788-201"; transcript_source "ensembl"; transcript_biotype "protein_coding"; protein_id "ENSRNOP00000019278"; protein_version "4"; tag "Ensembl_canonical";
1	ENSEMBL114_rn	exon	102330998	102331058	0.0363342990124908	+	.	gene_id "ENSRNOG00000014380"; transcript_id "ENSRNOG00000014380_tx_2"; exon_id "1_102330998_102331058_+"; exonnum "3"; txlen "2939";
1	ensembl	CDS	102331580	102333977	0	+	1	gene_id "ENSRNOG00000014380"; gene_version "8"; transcript_id "ENSRNOT00000019278"; transcript_version "5"; exon_number "4"; gene_name "Zfp788"; gene_source "ensembl"; gene_biotype "protein_coding"; transcript_name "Zfp788-201"; transcript_source "ensembl"; transcript_biotype "protein_coding"; protein_id "ENSRNOP00000019278"; protein_version "4"; tag "Ensembl_canonical";
1	ensembl	exon	102331580	102334269	0	+	.	gene_id "ENSRNOG00000014380"; gene_version "8"; transcript_id "ENSRNOT00000019278"; transcript_version "5"; exon_number "4"; gene_name "Zfp788"; gene_source "ensembl"; gene_biotype "protein_coding"; transcript_name "Zfp788-201"; transcript_source "ensembl"; transcript_biotype "protein_coding"; exon_id "ENSRNOE00000283089"; exon_version "4"; tag "Ensembl_canonical";
1	ENSEMBL114_rn	exon	102331580	102334269	0.0363342990124908	+	.	gene_id "ENSRNOG00000014380"; transcript_id "ENSRNOG00000014380_tx_2"; exon_id "1_102331580_102334269_+"; exonnum "4"; txlen "2939";
1	ensembl	stop_codon	102333978	102333980	0	+	0	gene_id "ENSRNOG00000014380"; gene_version "8"; transcript_id "ENSRNOT00000019278"; transcript_version "5"; exon_number "4"; gene_name "Zfp788"; gene_source "ensembl"; gene_biotype "protein_coding"; transcript_name "Zfp788-201"; transcript_source "ensembl"; transcript_biotype "protein_coding"; tag "Ensembl_canonical";
1	ensembl	three_prime_utr	102333981	102334269	0	+	.	gene_id "ENSRNOG00000014380"; gene_version "8"; transcript_id "ENSRNOT00000019278"; transcript_version "5"; gene_name "Zfp788"; gene_source "ensembl"; gene_biotype "protein_coding"; transcript_name "Zfp788-201"; transcript_source "ensembl"; transcript_biotype "protein_coding"; tag "Ensembl_canonical";
1	sraer114_es	exon	102380468	102380718	0.00830970516864918	+	.	gene_id "ENSRNOG00000043280"; transcript_id "ENSRNOG00000043280_tx_1"; exon_id "1_102380468_102380718_+"; exonnum "1"; txlen "2244";
1	sraer114_es	exon	102380468	102380718	0.00830970516864918	+	.	gene_id "ENSRNOG00000043280"; transcript_id "ENSRNOG00000043280_tx_2"; exon_id "1_102380468_102380718_+"; exonnum "1"; txlen "2417";
1	sraer114_es	exon	102380468	102380718	0.00797731696190321	+	.	gene_id "ENSRNOG00000043280"; transcript_id "ENSRNOG00000043280_tx_3"; exon_id "1_102380468_102380718_+"; exonnum "1"; txlen "2303";
1	sraer114_es	exon	102380468	102380718	0.00797731696190321	+	.	gene_id "ENSRNOG00000043280"; transcript_id "ENSRNOG00000043280_tx_4"; exon_id "1_102380468_102380718_+"; exonnum "1"; txlen "2476";
1	sraer114_mid	exon	102380837	102380931	0.00830970516864918	+	.	gene_id "ENSRNOG00000043280"; transcript_id "ENSRNOG00000043280_tx_1"; exon_id "1_102380837_102380931_+"; exonnum "2"; txlen "2244";
1	sraer114_mid	exon	102380837	102380931	0.00830970516864918	+	.	gene_id "ENSRNOG00000043280"; transcript_id "ENSRNOG00000043280_tx_2"; exon_id "1_102380837_102380931_+"; exonnum "2"; txlen "2417";
1	sraer114_mid	exon	102380837	102380931	0.00797731696190321	+	.	gene_id "ENSRNOG00000043280"; transcript_id "ENSRNOG00000043280_tx_3"; exon_id "1_102380837_102380931_+"; exonnum "2"; txlen "2303";
1	sraer114_mid	exon	102380837	102380931	0.00797731696190321	+	.	gene_id "ENSRNOG00000043280"; transcript_id "ENSRNOG00000043280_tx_4"; exon_id "1_102380837_102380931_+"; exonnum "2"; txlen "2476";
1	sraer114_mid	exon	102381242	102381300	0.00797731696190321	+	.	gene_id "ENSRNOG00000043280"; transcript_id "ENSRNOG00000043280_tx_3"; exon_id "1_102381242_102381300_+"; exonnum "3"; txlen "2303";
1	sraer114_mid	exon	102381242	102381300	0.00797731696190321	+	.	gene_id "ENSRNOG00000043280"; transcript_id "ENSRNOG00000043280_tx_4"; exon_id "1_102381242_102381300_+"; exonnum "3"; txlen "2476";
1	sraer114_mid	exon	102382612	102382811	0.00830970516864918	+	.	gene_id "ENSRNOG00000043280"; transcript_id "ENSRNOG00000043280_tx_1"; exon_id "1_102382612_102382811_+"; exonnum "3"; txlen "2244";
1	sraer114_mid	exon	102382612	102382811	0.00830970516864918	+	.	gene_id "ENSRNOG00000043280"; transcript_id "ENSRNOG00000043280_tx_2"; exon_id "1_102382612_102382811_+"; exonnum "3"; txlen "2417";
1	sraer114_mid	exon	102382612	102382811	0.00797731696190321	+	.	gene_id "ENSRNOG00000043280"; transcript_id "ENSRNOG00000043280_tx_3"; exon_id "1_102382612_102382811_+"; exonnum "4"; txlen "2303";
1	sraer114_mid	exon	102382612	102382811	0.00797731696190321	+	.	gene_id "ENSRNOG00000043280"; transcript_id "ENSRNOG00000043280_tx_4"; exon_id "1_102382612_102382811_+"; exonnum "4"; txlen "2476";
1	ensembl	start_codon	102394607	102394609	0	+	0	gene_id "ENSRNOG00000043280"; gene_version "5"; transcript_id "ENSRNOT00000056515"; transcript_version "5"; exon_number "1"; gene_name "Vom2r37"; gene_source "ensembl"; gene_biotype "protein_coding"; transcript_name "Vom2r37-201"; transcript_source "ensembl"; transcript_biotype "protein_coding"; tag "Ensembl_canonical"; projection_parent_transcript "ENSMUST00000168489.3";
1	ensembl	exon	102394607	102394815	0	+	.	gene_id "ENSRNOG00000043280"; gene_version "5"; transcript_id "ENSRNOT00000056515"; transcript_version "5"; exon_number "1"; gene_name "Vom2r37"; gene_source "ensembl"; gene_biotype "protein_coding"; transcript_name "Vom2r37-201"; transcript_source "ensembl"; transcript_biotype "protein_coding"; exon_id "ENSRNOE00000594086"; exon_version "1"; tag "Ensembl_canonical"; projection_parent_transcript "ENSMUST00000168489.3";
1	ensembl	CDS	102394607	102394815	0	+	0	gene_id "ENSRNOG00000043280"; gene_version "5"; transcript_id "ENSRNOT00000056515"; transcript_version "5"; exon_number "1"; gene_name "Vom2r37"; gene_source "ensembl"; gene_biotype "protein_coding"; transcript_name "Vom2r37-201"; transcript_source "ensembl"; transcript_biotype "protein_coding"; protein_id "ENSRNOP00000053355"; protein_version "4"; tag "Ensembl_canonical"; projection_parent_transcript "ENSMUST00000168489.3";
1	ensembl	gene	102394607	102455279	0	+	.	gene_id "ENSRNOG00000043280"; gene_version "5"; gene_name "Vom2r37"; gene_source "ensembl"; gene_biotype "protein_coding";
1	ensembl	transcript	102394607	102455279	0	+	.	gene_id "ENSRNOG00000043280"; gene_version "5"; transcript_id "ENSRNOT00000056515"; transcript_version "5"; gene_name "Vom2r37"; gene_source "ensembl"; gene_biotype "protein_coding"; transcript_name "Vom2r37-201"; transcript_source "ensembl"; transcript_biotype "protein_coding"; tag "Ensembl_canonical"; projection_parent_transcript "ENSMUST00000168489.3";
1	sraer114_mid	exon	102394761	102394815	0.00830970516864918	+	.	gene_id "ENSRNOG00000043280"; transcript_id "ENSRNOG00000043280_tx_1"; exon_id "1_102394761_102394815_+"; exonnum "4"; txlen "2244";
1	sraer114_mid	exon	102394761	102394815	0.00830970516864918	+	.	gene_id "ENSRNOG00000043280"; transcript_id "ENSRNOG00000043280_tx_2"; exon_id "1_102394761_102394815_+"; exonnum "4"; txlen "2417";
1	sraer114_mid	exon	102394761	102394815	0.00797731696190321	+	.	gene_id "ENSRNOG00000043280"; transcript_id "ENSRNOG00000043280_tx_3"; exon_id "1_102394761_102394815_+"; exonnum "5"; txlen "2303";
1	sraer114_mid	exon	102394761	102394815	0.00797731696190321	+	.	gene_id "ENSRNOG00000043280"; transcript_id "ENSRNOG00000043280_tx_4"; exon_id "1_102394761_102394815_+"; exonnum "5"; txlen "2476";
1	sraer114_mid	exon	102396547	102396719	0.00830970516864918	+	.	gene_id "ENSRNOG00000043280"; transcript_id "ENSRNOG00000043280_tx_2"; exon_id "1_102396547_102396719_+"; exonnum "5"; txlen "2417";
1	sraer114_mid	exon	102396547	102396719	0.00797731696190321	+	.	gene_id "ENSRNOG00000043280"; transcript_id "ENSRNOG00000043280_tx_4"; exon_id "1_102396547_102396719_+"; exonnum "6"; txlen "2476";
1	ensembl	exon	102403927	102404218	0	+	.	gene_id "ENSRNOG00000043280"; gene_version "5"; transcript_id "ENSRNOT00000056515"; transcript_version "5"; exon_number "2"; gene_name "Vom2r37"; gene_source "ensembl"; gene_biotype "protein_coding"; transcript_name "Vom2r37-201"; transcript_source "ensembl"; transcript_biotype "protein_coding"; exon_id "ENSRNOE00000465903"; exon_version "2"; tag "Ensembl_canonical"; projection_parent_transcript "ENSMUST00000168489.3";
1	ensembl	CDS	102403927	102404218	0	+	1	gene_id "ENSRNOG00000043280"; gene_version "5"; transcript_id "ENSRNOT00000056515"; transcript_version "5"; exon_number "2"; gene_name "Vom2r37"; gene_source "ensembl"; gene_biotype "protein_coding"; transcript_name "Vom2r37-201"; transcript_source "ensembl"; transcript_biotype "protein_coding"; protein_id "ENSRNOP00000053355"; protein_version "4"; tag "Ensembl_canonical"; projection_parent_transcript "ENSMUST00000168489.3";
1	sraer114_mid	exon	102404091	102404218	0.00830970516864918	+	.	gene_id "ENSRNOG00000043280"; transcript_id "ENSRNOG00000043280_tx_1"; exon_id "1_102404091_102404218_+"; exonnum "5"; txlen "2244";
1	sraer114_mid	exon	102404091	102404218	0.00830970516864918	+	.	gene_id "ENSRNOG00000043280"; transcript_id "ENSRNOG00000043280_tx_2"; exon_id "1_102404091_102404218_+"; exonnum "6"; txlen "2417";
1	sraer114_mid	exon	102404091	102404218	0.00797731696190321	+	.	gene_id "ENSRNOG00000043280"; transcript_id "ENSRNOG00000043280_tx_3"; exon_id "1_102404091_102404218_+"; exonnum "6"; txlen "2303";
1	sraer114_mid	exon	102404091	102404218	0.00797731696190321	+	.	gene_id "ENSRNOG00000043280"; transcript_id "ENSRNOG00000043280_tx_4"; exon_id "1_102404091_102404218_+"; exonnum "7"; txlen "2476";
1	ensembl	exon	102404547	102405353	0	+	.	gene_id "ENSRNOG00000043280"; gene_version "5"; transcript_id "ENSRNOT00000056515"; transcript_version "5"; exon_number "3"; gene_name "Vom2r37"; gene_source "ensembl"; gene_biotype "protein_coding"; transcript_name "Vom2r37-201"; transcript_source "ensembl"; transcript_biotype "protein_coding"; exon_id "ENSRNOE00000508698"; exon_version "1"; tag "Ensembl_canonical"; projection_parent_transcript "ENSMUST00000168489.3";
1	ensembl	CDS	102404547	102405353	0	+	0	gene_id "ENSRNOG00000043280"; gene_version "5"; transcript_id "ENSRNOT00000056515"; transcript_version "5"; exon_number "3"; gene_name "Vom2r37"; gene_source "ensembl"; gene_biotype "protein_coding"; transcript_name "Vom2r37-201"; transcript_source "ensembl"; transcript_biotype "protein_coding"; protein_id "ENSRNOP00000053355"; protein_version "4"; tag "Ensembl_canonical"; projection_parent_transcript "ENSMUST00000168489.3";
1	sraer114_mid	exon	102405129	102405353	0.00830970516864918	+	.	gene_id "ENSRNOG00000043280"; transcript_id "ENSRNOG00000043280_tx_1"; exon_id "1_102405129_102405353_+"; exonnum "6"; txlen "2244";
1	sraer114_mid	exon	102405129	102405353	0.00830970516864918	+	.	gene_id "ENSRNOG00000043280"; transcript_id "ENSRNOG00000043280_tx_2"; exon_id "1_102405129_102405353_+"; exonnum "7"; txlen "2417";
1	sraer114_mid	exon	102405129	102405353	0.00797731696190321	+	.	gene_id "ENSRNOG00000043280"; transcript_id "ENSRNOG00000043280_tx_3"; exon_id "1_102405129_102405353_+"; exonnum "7"; txlen "2303";
1	sraer114_mid	exon	102405129	102405353	0.00797731696190321	+	.	gene_id "ENSRNOG00000043280"; transcript_id "ENSRNOG00000043280_tx_4"; exon_id "1_102405129_102405353_+"; exonnum "8"; txlen "2476";
1	ensembl	exon	102406736	102406963	0	+	.	gene_id "ENSRNOG00000043280"; gene_version "5"; transcript_id "ENSRNOT00000056515"; transcript_version "5"; exon_number "4"; gene_name "Vom2r37"; gene_source "ensembl"; gene_biotype "protein_coding"; transcript_name "Vom2r37-201"; transcript_source "ensembl"; transcript_biotype "protein_coding"; exon_id "ENSRNOE00000462168"; exon_version "1"; tag "Ensembl_canonical"; projection_parent_transcript "ENSMUST00000168489.3";
1	ensembl	CDS	102406736	102406963	0	+	0	gene_id "ENSRNOG00000043280"; gene_version "5"; transcript_id "ENSRNOT00000056515"; transcript_version "5"; exon_number "4"; gene_name "Vom2r37"; gene_source "ensembl"; gene_biotype "protein_coding"; transcript_name "Vom2r37-201"; transcript_source "ensembl"; transcript_biotype "protein_coding"; protein_id "ENSRNOP00000053355"; protein_version "4"; tag "Ensembl_canonical"; projection_parent_transcript "ENSMUST00000168489.3";
1	ENSEMBL114_rn	exon	102406736	102406963	0.00830970516864918	+	.	gene_id "ENSRNOG00000043280"; transcript_id "ENSRNOG00000043280_tx_1"; exon_id "1_102406736_102406963_+"; exonnum "7"; txlen "2244";
1	ENSEMBL114_rn	exon	102406736	102406963	0.00830970516864918	+	.	gene_id "ENSRNOG00000043280"; transcript_id "ENSRNOG00000043280_tx_2"; exon_id "1_102406736_102406963_+"; exonnum "8"; txlen "2417";
1	ENSEMBL114_rn	exon	102406736	102406963	0.00797731696190321	+	.	gene_id "ENSRNOG00000043280"; transcript_id "ENSRNOG00000043280_tx_3"; exon_id "1_102406736_102406963_+"; exonnum "8"; txlen "2303";
1	ENSEMBL114_rn	exon	102406736	102406963	0.00797731696190321	+	.	gene_id "ENSRNOG00000043280"; transcript_id "ENSRNOG00000043280_tx_4"; exon_id "1_102406736_102406963_+"; exonnum "9"; txlen "2476";
1	ensembl	exon	102408326	102408449	0	+	.	gene_id "ENSRNOG00000043280"; gene_version "5"; transcript_id "ENSRNOT00000056515"; transcript_version "5"; exon_number "5"; gene_name "Vom2r37"; gene_source "ensembl"; gene_biotype "protein_coding"; transcript_name "Vom2r37-201"; transcript_source "ensembl"; transcript_biotype "protein_coding"; exon_id "ENSRNOE00000492250"; exon_version "1"; tag "Ensembl_canonical"; projection_parent_transcript "ENSMUST00000168489.3";
1	ensembl	CDS	102408326	102408449	0	+	0	gene_id "ENSRNOG00000043280"; gene_version "5"; transcript_id "ENSRNOT00000056515"; transcript_version "5"; exon_number "5"; gene_name "Vom2r37"; gene_source "ensembl"; gene_biotype "protein_coding"; transcript_name "Vom2r37-201"; transcript_source "ensembl"; transcript_biotype "protein_coding"; protein_id "ENSRNOP00000053355"; protein_version "4"; tag "Ensembl_canonical"; projection_parent_transcript "ENSMUST00000168489.3";
1	ENSEMBL114_rn	exon	102408326	102408449	0.00830970516864918	+	.	gene_id "ENSRNOG00000043280"; transcript_id "ENSRNOG00000043280_tx_1"; exon_id "1_102408326_102408449_+"; exonnum "8"; txlen "2244";
1	ENSEMBL114_rn	exon	102408326	102408449	0.00830970516864918	+	.	gene_id "ENSRNOG00000043280"; transcript_id "ENSRNOG00000043280_tx_2"; exon_id "1_102408326_102408449_+"; exonnum "9"; txlen "2417";
1	ENSEMBL114_rn	exon	102408326	102408449	0.00797731696190321	+	.	gene_id "ENSRNOG00000043280"; transcript_id "ENSRNOG00000043280_tx_3"; exon_id "1_102408326_102408449_+"; exonnum "9"; txlen "2303";
1	ENSEMBL114_rn	exon	102408326	102408449	0.00797731696190321	+	.	gene_id "ENSRNOG00000043280"; transcript_id "ENSRNOG00000043280_tx_4"; exon_id "1_102408326_102408449_+"; exonnum "10"; txlen "2476";
1	ensembl	CDS	102454342	102455276	0	+	2	gene_id "ENSRNOG00000043280"; gene_version "5"; transcript_id "ENSRNOT00000056515"; transcript_version "5"; exon_number "6"; gene_name "Vom2r37"; gene_source "ensembl"; gene_biotype "protein_coding"; transcript_name "Vom2r37-201"; transcript_source "ensembl"; transcript_biotype "protein_coding"; protein_id "ENSRNOP00000053355"; protein_version "4"; tag "Ensembl_canonical"; projection_parent_transcript "ENSMUST00000168489.3";
1	ensembl	exon	102454342	102455279	0	+	.	gene_id "ENSRNOG00000043280"; gene_version "5"; transcript_id "ENSRNOT00000056515"; transcript_version "5"; exon_number "6"; gene_name "Vom2r37"; gene_source "ensembl"; gene_biotype "protein_coding"; transcript_name "Vom2r37-201"; transcript_source "ensembl"; transcript_biotype "protein_coding"; exon_id "ENSRNOE00000471376"; exon_version "1"; tag "Ensembl_canonical"; projection_parent_transcript "ENSMUST00000168489.3";
1	ENSEMBL114_rn	exon	102454342	102455279	0.00830970516864918	+	.	gene_id "ENSRNOG00000043280"; transcript_id "ENSRNOG00000043280_tx_1"; exon_id "1_102454342_102455279_+"; exonnum "9"; txlen "2244";
1	ENSEMBL114_rn	exon	102454342	102455279	0.00830970516864918	+	.	gene_id "ENSRNOG00000043280"; transcript_id "ENSRNOG00000043280_tx_2"; exon_id "1_102454342_102455279_+"; exonnum "10"; txlen "2417";
1	ENSEMBL114_rn	exon	102454342	102455279	0.00797731696190321	+	.	gene_id "ENSRNOG00000043280"; transcript_id "ENSRNOG00000043280_tx_3"; exon_id "1_102454342_102455279_+"; exonnum "10"; txlen "2303";
1	ENSEMBL114_rn	exon	102454342	102455279	0.00797731696190321	+	.	gene_id "ENSRNOG00000043280"; transcript_id "ENSRNOG00000043280_tx_4"; exon_id "1_102454342_102455279_+"; exonnum "11"; txlen "2476";
1	ensembl	stop_codon	102455277	102455279	0	+	0	gene_id "ENSRNOG00000043280"; gene_version "5"; transcript_id "ENSRNOT00000056515"; transcript_version "5"; exon_number "6"; gene_name "Vom2r37"; gene_source "ensembl"; gene_biotype "protein_coding"; transcript_name "Vom2r37-201"; transcript_source "ensembl"; transcript_biotype "protein_coding"; tag "Ensembl_canonical"; projection_parent_transcript "ENSMUST00000168489.3";
1	sraer114_mid	exon	102493880	102493914	0.120082549318204	+	.	gene_id "ENSRNOG00000063010"; transcript_id "ENSRNOG00000063010_tx_2"; exon_id "1_102493880_102493914_+"; exonnum "1"; txlen "795";
1	sraer114_mid	exon	102493880	102493914	0.00583927816098568	+	.	gene_id "ENSRNOG00000063010"; transcript_id "ENSRNOG00000063010_tx_3"; exon_id "1_102493880_102493914_+"; exonnum "1"; txlen "959";
1	ensembl	start_codon	102495159	102495161	0	+	0	gene_id "ENSRNOG00000063010"; gene_version "2"; transcript_id "ENSRNOT00000023732"; transcript_version "9"; exon_number "1"; gene_name "Vom2r38"; gene_source "ensembl"; gene_biotype "protein_coding"; transcript_name "Vom2r38-201"; transcript_source "ensembl"; transcript_biotype "protein_coding"; tag "Ensembl_canonical";
1	ensembl	start_codon	102495159	102495161	0	+	0	gene_id "ENSRNOG00000063010"; gene_version "2"; transcript_id "ENSRNOT00000157674"; transcript_version "1"; exon_number "1"; gene_name "Vom2r38"; gene_source "ensembl"; gene_biotype "protein_coding"; transcript_name "Vom2r38-202"; transcript_source "ensembl"; transcript_biotype "protein_coding";
1	ensembl	exon	102495159	102495367	0	+	.	gene_id "ENSRNOG00000063010"; gene_version "2"; transcript_id "ENSRNOT00000023732"; transcript_version "9"; exon_number "1"; gene_name "Vom2r38"; gene_source "ensembl"; gene_biotype "protein_coding"; transcript_name "Vom2r38-201"; transcript_source "ensembl"; transcript_biotype "protein_coding"; exon_id "ENSRNOE00000785908"; exon_version "1"; tag "Ensembl_canonical";
1	ensembl	CDS	102495159	102495367	0	+	0	gene_id "ENSRNOG00000063010"; gene_version "2"; transcript_id "ENSRNOT00000023732"; transcript_version "9"; exon_number "1"; gene_name "Vom2r38"; gene_source "ensembl"; gene_biotype "protein_coding"; transcript_name "Vom2r38-201"; transcript_source "ensembl"; transcript_biotype "protein_coding"; protein_id "ENSRNOP00000023732"; protein_version "8"; tag "Ensembl_canonical";
1	ensembl	exon	102495159	102495367	0	+	.	gene_id "ENSRNOG00000063010"; gene_version "2"; transcript_id "ENSRNOT00000157674"; transcript_version "1"; exon_number "1"; gene_name "Vom2r38"; gene_source "ensembl"; gene_biotype "protein_coding"; transcript_name "Vom2r38-202"; transcript_source "ensembl"; transcript_biotype "protein_coding"; exon_id "ENSRNOE00000785908"; exon_version "1";
1	ensembl	CDS	102495159	102495367	0	+	0	gene_id "ENSRNOG00000063010"; gene_version "2"; transcript_id "ENSRNOT00000157674"; transcript_version "1"; exon_number "1"; gene_name "Vom2r38"; gene_source "ensembl"; gene_biotype "protein_coding"; transcript_name "Vom2r38-202"; transcript_source "ensembl"; transcript_biotype "protein_coding"; protein_id "ENSRNOP00000101713"; protein_version "1";
1	ensembl	transcript	102495159	102556706	0	+	.	gene_id "ENSRNOG00000063010"; gene_version "2"; transcript_id "ENSRNOT00000023732"; transcript_version "9"; gene_name "Vom2r38"; gene_source "ensembl"; gene_biotype "protein_coding"; transcript_name "Vom2r38-201"; transcript_source "ensembl"; transcript_biotype "protein_coding"; tag "Ensembl_canonical";
1	ensembl	gene	102495159	102681306	0	+	.	gene_id "ENSRNOG00000063010"; gene_version "2"; gene_name "Vom2r38"; gene_source "ensembl"; gene_biotype "protein_coding";
1	ensembl	transcript	102495159	102681306	0	+	.	gene_id "ENSRNOG00000063010"; gene_version "2"; transcript_id "ENSRNOT00000157674"; transcript_version "1"; gene_name "Vom2r38"; gene_source "ensembl"; gene_biotype "protein_coding"; transcript_name "Vom2r38-202"; transcript_source "ensembl"; transcript_biotype "protein_coding";
1	sraer114_mid	exon	102495313	102495367	0.120082549318204	+	.	gene_id "ENSRNOG00000063010"; transcript_id "ENSRNOG00000063010_tx_2"; exon_id "1_102495313_102495367_+"; exonnum "2"; txlen "795";
1	sraer114_mid	exon	102495313	102495367	0.00583927816098568	+	.	gene_id "ENSRNOG00000063010"; transcript_id "ENSRNOG00000063010_tx_3"; exon_id "1_102495313_102495367_+"; exonnum "2"; txlen "959";
1	ensembl	exon	102511945	102512236	0	+	.	gene_id "ENSRNOG00000063010"; gene_version "2"; transcript_id "ENSRNOT00000023732"; transcript_version "9"; exon_number "2"; gene_name "Vom2r38"; gene_source "ensembl"; gene_biotype "protein_coding"; transcript_name "Vom2r38-201"; transcript_source "ensembl"; transcript_biotype "protein_coding"; exon_id "ENSRNOE00000573439"; exon_version "2"; tag "Ensembl_canonical";
1	ensembl	CDS	102511945	102512236	0	+	1	gene_id "ENSRNOG00000063010"; gene_version "2"; transcript_id "ENSRNOT00000023732"; transcript_version "9"; exon_number "2"; gene_name "Vom2r38"; gene_source "ensembl"; gene_biotype "protein_coding"; transcript_name "Vom2r38-201"; transcript_source "ensembl"; transcript_biotype "protein_coding"; protein_id "ENSRNOP00000023732"; protein_version "8"; tag "Ensembl_canonical";
1	ensembl	exon	102511945	102512236	0	+	.	gene_id "ENSRNOG00000063010"; gene_version "2"; transcript_id "ENSRNOT00000157674"; transcript_version "1"; exon_number "2"; gene_name "Vom2r38"; gene_source "ensembl"; gene_biotype "protein_coding"; transcript_name "Vom2r38-202"; transcript_source "ensembl"; transcript_biotype "protein_coding"; exon_id "ENSRNOE00000573439"; exon_version "2";
1	ensembl	CDS	102511945	102512236	0	+	1	gene_id "ENSRNOG00000063010"; gene_version "2"; transcript_id "ENSRNOT00000157674"; transcript_version "1"; exon_number "2"; gene_name "Vom2r38"; gene_source "ensembl"; gene_biotype "protein_coding"; transcript_name "Vom2r38-202"; transcript_source "ensembl"; transcript_biotype "protein_coding"; protein_id "ENSRNOP00000101713"; protein_version "1";
1	ENSEMBL114_rn	exon	102511945	102512236	0.00583927816098568	+	.	gene_id "ENSRNOG00000063010"; transcript_id "ENSRNOG00000063010_tx_3"; exon_id "1_102511945_102512236_+"; exonnum "3"; txlen "959";
1	sraer114_mid	exon	102512109	102512236	0.120082549318204	+	.	gene_id "ENSRNOG00000063010"; transcript_id "ENSRNOG00000063010_tx_2"; exon_id "1_102512109_102512236_+"; exonnum "3"; txlen "795";
1	ensembl	exon	102512570	102513376	0	+	.	gene_id "ENSRNOG00000063010"; gene_version "2"; transcript_id "ENSRNOT00000023732"; transcript_version "9"; exon_number "3"; gene_name "Vom2r38"; gene_source "ensembl"; gene_biotype "protein_coding"; transcript_name "Vom2r38-201"; transcript_source "ensembl"; transcript_biotype "protein_coding"; exon_id "ENSRNOE00000616329"; exon_version "1"; tag "Ensembl_canonical";
1	ensembl	CDS	102512570	102513376	0	+	0	gene_id "ENSRNOG00000063010"; gene_version "2"; transcript_id "ENSRNOT00000023732"; transcript_version "9"; exon_number "3"; gene_name "Vom2r38"; gene_source "ensembl"; gene_biotype "protein_coding"; transcript_name "Vom2r38-201"; transcript_source "ensembl"; transcript_biotype "protein_coding"; protein_id "ENSRNOP00000023732"; protein_version "8"; tag "Ensembl_canonical";
1	ensembl	exon	102512570	102513376	0	+	.	gene_id "ENSRNOG00000063010"; gene_version "2"; transcript_id "ENSRNOT00000157674"; transcript_version "1"; exon_number "3"; gene_name "Vom2r38"; gene_source "ensembl"; gene_biotype "protein_coding"; transcript_name "Vom2r38-202"; transcript_source "ensembl"; transcript_biotype "protein_coding"; exon_id "ENSRNOE00000616329"; exon_version "1";
1	ensembl	CDS	102512570	102513376	0	+	0	gene_id "ENSRNOG00000063010"; gene_version "2"; transcript_id "ENSRNOT00000157674"; transcript_version "1"; exon_number "3"; gene_name "Vom2r38"; gene_source "ensembl"; gene_biotype "protein_coding"; transcript_name "Vom2r38-202"; transcript_source "ensembl"; transcript_biotype "protein_coding"; protein_id "ENSRNOP00000101713"; protein_version "1";
1	sraer114_mid	exon	102513152	102513376	0.311181193437834	+	.	gene_id "ENSRNOG00000063010"; transcript_id "ENSRNOG00000063010_tx_1"; exon_id "1_102513152_102513376_+"; exonnum "1"; txlen "1515";
1	sraer114_mid	exon	102513152	102513376	0.120082549318204	+	.	gene_id "ENSRNOG00000063010"; transcript_id "ENSRNOG00000063010_tx_2"; exon_id "1_102513152_102513376_+"; exonnum "4"; txlen "795";
1	sraer114_mid	exon	102513152	102513376	0.00583927816098568	+	.	gene_id "ENSRNOG00000063010"; transcript_id "ENSRNOG00000063010_tx_3"; exon_id "1_102513152_102513376_+"; exonnum "4"; txlen "959";
1	ensembl	exon	102514747	102514974	0	+	.	gene_id "ENSRNOG00000063010"; gene_version "2"; transcript_id "ENSRNOT00000023732"; transcript_version "9"; exon_number "4"; gene_name "Vom2r38"; gene_source "ensembl"; gene_biotype "protein_coding"; transcript_name "Vom2r38-201"; transcript_source "ensembl"; transcript_biotype "protein_coding"; exon_id "ENSRNOE00000482183"; exon_version "1"; tag "Ensembl_canonical";
1	ensembl	CDS	102514747	102514974	0	+	0	gene_id "ENSRNOG00000063010"; gene_version "2"; transcript_id "ENSRNOT00000023732"; transcript_version "9"; exon_number "4"; gene_name "Vom2r38"; gene_source "ensembl"; gene_biotype "protein_coding"; transcript_name "Vom2r38-201"; transcript_source "ensembl"; transcript_biotype "protein_coding"; protein_id "ENSRNOP00000023732"; protein_version "8"; tag "Ensembl_canonical";
1	ENSEMBL114_rn	exon	102514747	102514974	0.311181193437834	+	.	gene_id "ENSRNOG00000063010"; transcript_id "ENSRNOG00000063010_tx_1"; exon_id "1_102514747_102514974_+"; exonnum "2"; txlen "1515";
1	ENSEMBL114_rn	exon	102514747	102514974	0.120082549318204	+	.	gene_id "ENSRNOG00000063010"; transcript_id "ENSRNOG00000063010_tx_2"; exon_id "1_102514747_102514974_+"; exonnum "5"; txlen "795";
1	ENSEMBL114_rn	exon	102514747	102514974	0.00583927816098568	+	.	gene_id "ENSRNOG00000063010"; transcript_id "ENSRNOG00000063010_tx_3"; exon_id "1_102514747_102514974_+"; exonnum "5"; txlen "959";
1	ensembl	exon	102516039	102516162	0	+	.	gene_id "ENSRNOG00000063010"; gene_version "2"; transcript_id "ENSRNOT00000023732"; transcript_version "9"; exon_number "5"; gene_name "Vom2r38"; gene_source "ensembl"; gene_biotype "protein_coding"; transcript_name "Vom2r38-201"; transcript_source "ensembl"; transcript_biotype "protein_coding"; exon_id "ENSRNOE00000508634"; exon_version "1"; tag "Ensembl_canonical";
1	ensembl	CDS	102516039	102516162	0	+	0	gene_id "ENSRNOG00000063010"; gene_version "2"; transcript_id "ENSRNOT00000023732"; transcript_version "9"; exon_number "5"; gene_name "Vom2r38"; gene_source "ensembl"; gene_biotype "protein_coding"; transcript_name "Vom2r38-201"; transcript_source "ensembl"; transcript_biotype "protein_coding"; protein_id "ENSRNOP00000023732"; protein_version "8"; tag "Ensembl_canonical";
1	ENSEMBL114_rn	exon	102516039	102516162	0.311181193437834	+	.	gene_id "ENSRNOG00000063010"; transcript_id "ENSRNOG00000063010_tx_1"; exon_id "1_102516039_102516162_+"; exonnum "3"; txlen "1515";
1	ENSEMBL114_rn	exon	102516039	102516162	0.120082549318204	+	.	gene_id "ENSRNOG00000063010"; transcript_id "ENSRNOG00000063010_tx_2"; exon_id "1_102516039_102516162_+"; exonnum "6"; txlen "795";
1	ENSEMBL114_rn	exon	102516039	102516162	0.00583927816098568	+	.	gene_id "ENSRNOG00000063010"; transcript_id "ENSRNOG00000063010_tx_3"; exon_id "1_102516039_102516162_+"; exonnum "6"; txlen "959";
1	ensembl	CDS	102555769	102556703	0	+	2	gene_id "ENSRNOG00000063010"; gene_version "2"; transcript_id "ENSRNOT00000023732"; transcript_version "9"; exon_number "6"; gene_name "Vom2r38"; gene_source "ensembl"; gene_biotype "protein_coding"; transcript_name "Vom2r38-201"; transcript_source "ensembl"; transcript_biotype "protein_coding"; protein_id "ENSRNOP00000023732"; protein_version "8"; tag "Ensembl_canonical";
1	ensembl	exon	102555769	102556706	0	+	.	gene_id "ENSRNOG00000063010"; gene_version "2"; transcript_id "ENSRNOT00000023732"; transcript_version "9"; exon_number "6"; gene_name "Vom2r38"; gene_source "ensembl"; gene_biotype "protein_coding"; transcript_name "Vom2r38-201"; transcript_source "ensembl"; transcript_biotype "protein_coding"; exon_id "ENSRNOE00000472265"; exon_version "4"; tag "Ensembl_canonical";
1	ENSEMBL114_rn	exon	102555769	102556706	0.311181193437834	+	.	gene_id "ENSRNOG00000063010"; transcript_id "ENSRNOG00000063010_tx_1"; exon_id "1_102555769_102556706_+"; exonnum "4"; txlen "1515";
1	ensembl	stop_codon	102556704	102556706	0	+	0	gene_id "ENSRNOG00000063010"; gene_version "2"; transcript_id "ENSRNOT00000023732"; transcript_version "9"; exon_number "6"; gene_name "Vom2r38"; gene_source "ensembl"; gene_biotype "protein_coding"; transcript_name "Vom2r38-201"; transcript_source "ensembl"; transcript_biotype "protein_coding"; tag "Ensembl_canonical";
1	ensembl	exon	102627865	102628092	0	+	.	gene_id "ENSRNOG00000063010"; gene_version "2"; transcript_id "ENSRNOT00000157674"; transcript_version "1"; exon_number "4"; gene_name "Vom2r38"; gene_source "ensembl"; gene_biotype "protein_coding"; transcript_name "Vom2r38-202"; transcript_source "ensembl"; transcript_biotype "protein_coding"; exon_id "ENSRNOE00000721438"; exon_version "1";
1	ensembl	CDS	102627865	102628092	0	+	0	gene_id "ENSRNOG00000063010"; gene_version "2"; transcript_id "ENSRNOT00000157674"; transcript_version "1"; exon_number "4"; gene_name "Vom2r38"; gene_source "ensembl"; gene_biotype "protein_coding"; transcript_name "Vom2r38-202"; transcript_source "ensembl"; transcript_biotype "protein_coding"; protein_id "ENSRNOP00000101713"; protein_version "1";
1	ensembl	exon	102629472	102629595	0	+	.	gene_id "ENSRNOG00000063010"; gene_version "2"; transcript_id "ENSRNOT00000157674"; transcript_version "1"; exon_number "5"; gene_name "Vom2r38"; gene_source "ensembl"; gene_biotype "protein_coding"; transcript_name "Vom2r38-202"; transcript_source "ensembl"; transcript_biotype "protein_coding"; exon_id "ENSRNOE00000480010"; exon_version "2";
1	ensembl	CDS	102629472	102629595	0	+	0	gene_id "ENSRNOG00000063010"; gene_version "2"; transcript_id "ENSRNOT00000157674"; transcript_version "1"; exon_number "5"; gene_name "Vom2r38"; gene_source "ensembl"; gene_biotype "protein_coding"; transcript_name "Vom2r38-202"; transcript_source "ensembl"; transcript_biotype "protein_coding"; protein_id "ENSRNOP00000101713"; protein_version "1";
1	ensembl	exon	102680378	102680859	0	+	.	gene_id "ENSRNOG00000063010"; gene_version "2"; transcript_id "ENSRNOT00000157674"; transcript_version "1"; exon_number "6"; gene_name "Vom2r38"; gene_source "ensembl"; gene_biotype "protein_coding"; transcript_name "Vom2r38-202"; transcript_source "ensembl"; transcript_biotype "protein_coding"; exon_id "ENSRNOE00000691645"; exon_version "1";
1	ensembl	CDS	102680378	102680859	0	+	2	gene_id "ENSRNOG00000063010"; gene_version "2"; transcript_id "ENSRNOT00000157674"; transcript_version "1"; exon_number "6"; gene_name "Vom2r38"; gene_source "ensembl"; gene_biotype "protein_coding"; transcript_name "Vom2r38-202"; transcript_source "ensembl"; transcript_biotype "protein_coding"; protein_id "ENSRNOP00000101713"; protein_version "1";
1	ensembl	exon	102680863	102681306	0	+	.	gene_id "ENSRNOG00000063010"; gene_version "2"; transcript_id "ENSRNOT00000157674"; transcript_version "1"; exon_number "7"; gene_name "Vom2r38"; gene_source "ensembl"; gene_biotype "protein_coding"; transcript_name "Vom2r38-202"; transcript_source "ensembl"; transcript_biotype "protein_coding"; exon_id "ENSRNOE00000793069"; exon_version "1";
1	ensembl	CDS	102680863	102681306	0	+	0	gene_id "ENSRNOG00000063010"; gene_version "2"; transcript_id "ENSRNOT00000157674"; transcript_version "1"; exon_number "7"; gene_name "Vom2r38"; gene_source "ensembl"; gene_biotype "protein_coding"; transcript_name "Vom2r38-202"; transcript_source "ensembl"; transcript_biotype "protein_coding"; protein_id "ENSRNOP00000101713"; protein_version "1";
1	sraer114_es	exon	102705058	102705280	0.270538633965412	+	.	gene_id "ENSRNOG00000070319"; transcript_id "ENSRNOG00000070319_tx_3"; exon_id "1_102705058_102705280_+"; exonnum "1"; txlen "2706";
1	sraer114_es	exon	102705058	102705280	0.0973631214697712	+	.	gene_id "ENSRNOG00000070319"; transcript_id "ENSRNOG00000070319_tx_6"; exon_id "1_102705058_102705280_+"; exonnum "1"; txlen "2801";
1	sraer114_mid	exon	102724064	102724158	0.0973631214697712	+	.	gene_id "ENSRNOG00000070319"; transcript_id "ENSRNOG00000070319_tx_6"; exon_id "1_102724064_102724158_+"; exonnum "2"; txlen "2801";
1	ensembl	exon	102727453	102727544	0	+	.	gene_id "ENSRNOG00000070319"; gene_version "2"; transcript_id "ENSRNOT00000119196"; transcript_version "2"; exon_number "1"; gene_name "Zfp950l4"; gene_source "ensembl"; gene_biotype "protein_coding"; transcript_name "Zfp950l4-201"; transcript_source "ensembl"; transcript_biotype "protein_coding"; exon_id "ENSRNOE00000620834"; exon_version "2";
1	ensembl	five_prime_utr	102727453	102727544	0	+	.	gene_id "ENSRNOG00000070319"; gene_version "2"; transcript_id "ENSRNOT00000119196"; transcript_version "2"; gene_name "Zfp950l4"; gene_source "ensembl"; gene_biotype "protein_coding"; transcript_name "Zfp950l4-201"; transcript_source "ensembl"; transcript_biotype "protein_coding";
1	ensembl	gene	102727453	102762183	0	+	.	gene_id "ENSRNOG00000070319"; gene_version "2"; gene_name "Zfp950l4"; gene_source "ensembl"; gene_biotype "protein_coding";
1	ensembl	transcript	102727453	102762183	0	+	.	gene_id "ENSRNOG00000070319"; gene_version "2"; transcript_id "ENSRNOT00000119196"; transcript_version "2"; gene_name "Zfp950l4"; gene_source "ensembl"; gene_biotype "protein_coding"; transcript_name "Zfp950l4-201"; transcript_source "ensembl"; transcript_biotype "protein_coding";
1	ensembl	exon	102727542	102727544	0	+	.	gene_id "ENSRNOG00000070319"; gene_version "2"; transcript_id "ENSRNOT00000126382"; transcript_version "1"; exon_number "1"; gene_name "Zfp950l4"; gene_source "ensembl"; gene_biotype "protein_coding"; transcript_name "Zfp950l4-203"; transcript_source "ensembl"; transcript_biotype "protein_coding"; exon_id "ENSRNOE00000800419"; exon_version "1";
1	ensembl	CDS	102727542	102727544	0	+	0	gene_id "ENSRNOG00000070319"; gene_version "2"; transcript_id "ENSRNOT00000126382"; transcript_version "1"; exon_number "1"; gene_name "Zfp950l4"; gene_source "ensembl"; gene_biotype "protein_coding"; transcript_name "Zfp950l4-203"; transcript_source "ensembl"; transcript_biotype "protein_coding"; protein_id "ENSRNOP00000112616"; protein_version "1";
1	ensembl	start_codon	102727542	102727544	0	+	0	gene_id "ENSRNOG00000070319"; gene_version "2"; transcript_id "ENSRNOT00000126382"; transcript_version "1"; exon_number "1"; gene_name "Zfp950l4"; gene_source "ensembl"; gene_biotype "protein_coding"; transcript_name "Zfp950l4-203"; transcript_source "ensembl"; transcript_biotype "protein_coding";
1	ENSEMBL114_rn	exon	102727542	102727544	0.104083088832072	+	.	gene_id "ENSRNOG00000070319"; transcript_id "ENSRNOG00000070319_tx_5"; exon_id "1_102727542_102727544_+"; exonnum "1"; txlen "2531";
1	ensembl	transcript	102727542	102762183	0	+	.	gene_id "ENSRNOG00000070319"; gene_version "2"; transcript_id "ENSRNOT00000126382"; transcript_version "1"; gene_name "Zfp950l4"; gene_source "ensembl"; gene_biotype "protein_coding"; transcript_name "Zfp950l4-203"; transcript_source "ensembl"; transcript_biotype "protein_coding";
1	sraer114_mid	exon	102728008	102728052	0.104083088832072	+	.	gene_id "ENSRNOG00000070319"; transcript_id "ENSRNOG00000070319_tx_5"; exon_id "1_102728008_102728052_+"; exonnum "2"; txlen "2531";
1	ensembl	gene	102731029	102731135	0	+	.	gene_id "ENSRNOG00000052529"; gene_version "3"; gene_name "LOC120100171"; gene_source "ensembl"; gene_biotype "snRNA";
1	ensembl	transcript	102731029	102731135	0	+	.	gene_id "ENSRNOG00000052529"; gene_version "3"; transcript_id "ENSRNOT00000085507"; transcript_version "3"; gene_name "LOC120100171"; gene_source "ensembl"; gene_biotype "snRNA"; transcript_name "LOC120100171-201"; transcript_source "ensembl"; transcript_biotype "snRNA"; tag "Ensembl_canonical";
1	ensembl	exon	102731029	102731135	0	+	.	gene_id "ENSRNOG00000052529"; gene_version "3"; transcript_id "ENSRNOT00000085507"; transcript_version "3"; exon_number "1"; gene_name "LOC120100171"; gene_source "ensembl"; gene_biotype "snRNA"; transcript_name "LOC120100171-201"; transcript_source "ensembl"; transcript_biotype "snRNA"; exon_id "ENSRNOE00000533335"; exon_version "1"; tag "Ensembl_canonical";
1	ensembl	exon	102732024	102732083	0	+	.	gene_id "ENSRNOG00000070319"; gene_version "2"; transcript_id "ENSRNOT00000119196"; transcript_version "2"; exon_number "2"; gene_name "Zfp950l4"; gene_source "ensembl"; gene_biotype "protein_coding"; transcript_name "Zfp950l4-201"; transcript_source "ensembl"; transcript_biotype "protein_coding"; exon_id "ENSRNOE00000793708"; exon_version "1";
1	ensembl	five_prime_utr	102732024	102732083	0	+	.	gene_id "ENSRNOG00000070319"; gene_version "2"; transcript_id "ENSRNOT00000119196"; transcript_version "2"; gene_name "Zfp950l4"; gene_source "ensembl"; gene_biotype "protein_coding"; transcript_name "Zfp950l4-201"; transcript_source "ensembl"; transcript_biotype "protein_coding";
1	ensembl	five_prime_utr	102744258	102744502	0	+	.	gene_id "ENSRNOG00000070319"; gene_version "2"; transcript_id "ENSRNOT00000125139"; transcript_version "1"; gene_name "Zfp950l4"; gene_source "ensembl"; gene_biotype "protein_coding"; transcript_name "Zfp950l4-202"; transcript_source "ensembl"; transcript_biotype "protein_coding"; tag "Ensembl_canonical";
1	ensembl	exon	102744258	102744505	0	+	.	gene_id "ENSRNOG00000070319"; gene_version "2"; transcript_id "ENSRNOT00000125139"; transcript_version "1"; exon_number "1"; gene_name "Zfp950l4"; gene_source "ensembl"; gene_biotype "protein_coding"; transcript_name "Zfp950l4-202"; transcript_source "ensembl"; transcript_biotype "protein_coding"; exon_id "ENSRNOE00000758315"; exon_version "1"; tag "Ensembl_canonical";
1	ensembl	transcript	102744258	102762183	0	+	.	gene_id "ENSRNOG00000070319"; gene_version "2"; transcript_id "ENSRNOT00000125139"; transcript_version "1"; gene_name "Zfp950l4"; gene_source "ensembl"; gene_biotype "protein_coding"; transcript_name "Zfp950l4-202"; transcript_source "ensembl"; transcript_biotype "protein_coding"; tag "Ensembl_canonical";
1	ensembl	CDS	102744503	102744505	0	+	0	gene_id "ENSRNOG00000070319"; gene_version "2"; transcript_id "ENSRNOT00000125139"; transcript_version "1"; exon_number "1"; gene_name "Zfp950l4"; gene_source "ensembl"; gene_biotype "protein_coding"; transcript_name "Zfp950l4-202"; transcript_source "ensembl"; transcript_biotype "protein_coding"; protein_id "ENSRNOP00000105604"; protein_version "1"; tag "Ensembl_canonical";
1	ensembl	start_codon	102744503	102744505	0	+	0	gene_id "ENSRNOG00000070319"; gene_version "2"; transcript_id "ENSRNOT00000125139"; transcript_version "1"; exon_number "1"; gene_name "Zfp950l4"; gene_source "ensembl"; gene_biotype "protein_coding"; transcript_name "Zfp950l4-202"; transcript_source "ensembl"; transcript_biotype "protein_coding"; tag "Ensembl_canonical";
1	ensembl	gene	102747598	102747697	0	+	.	gene_id "ENSRNOG00000056570"; gene_version "3"; gene_name "Rnu6-658"; gene_source "ensembl"; gene_biotype "snRNA";
1	ensembl	transcript	102747598	102747697	0	+	.	gene_id "ENSRNOG00000056570"; gene_version "3"; transcript_id "ENSRNOT00000084278"; transcript_version "3"; gene_name "Rnu6-658"; gene_source "ensembl"; gene_biotype "snRNA"; transcript_name "Rnu6-658-201"; transcript_source "ensembl"; transcript_biotype "snRNA"; tag "Ensembl_canonical";
1	ensembl	exon	102747598	102747697	0	+	.	gene_id "ENSRNOG00000056570"; gene_version "3"; transcript_id "ENSRNOT00000084278"; transcript_version "3"; exon_number "1"; gene_name "Rnu6-658"; gene_source "ensembl"; gene_biotype "snRNA"; transcript_name "Rnu6-658-201"; transcript_source "ensembl"; transcript_biotype "snRNA"; exon_id "ENSRNOE00000569997"; exon_version "1"; tag "Ensembl_canonical";
1	sraer114_es	exon	102752674	102752707	0.0533977295712568	+	.	gene_id "ENSRNOG00000070319"; transcript_id "ENSRNOG00000070319_tx_8"; exon_id "1_102752674_102752707_+"; exonnum "1"; txlen "2517";
1	ensembl	five_prime_utr	102758544	102758636	0	+	.	gene_id "ENSRNOG00000070319"; gene_version "2"; transcript_id "ENSRNOT00000119196"; transcript_version "2"; gene_name "Zfp950l4"; gene_source "ensembl"; gene_biotype "protein_coding"; transcript_name "Zfp950l4-201"; transcript_source "ensembl"; transcript_biotype "protein_coding";
1	ensembl	exon	102758544	102758670	0	+	.	gene_id "ENSRNOG00000070319"; gene_version "2"; transcript_id "ENSRNOT00000125139"; transcript_version "1"; exon_number "2"; gene_name "Zfp950l4"; gene_source "ensembl"; gene_biotype "protein_coding"; transcript_name "Zfp950l4-202"; transcript_source "ensembl"; transcript_biotype "protein_coding"; exon_id "ENSRNOE00000785103"; exon_version "1"; tag "Ensembl_canonical";
1	ensembl	CDS	102758544	102758670	0	+	0	gene_id "ENSRNOG00000070319"; gene_version "2"; transcript_id "ENSRNOT00000125139"; transcript_version "1"; exon_number "2"; gene_name "Zfp950l4"; gene_source "ensembl"; gene_biotype "protein_coding"; transcript_name "Zfp950l4-202"; transcript_source "ensembl"; transcript_biotype "protein_coding"; protein_id "ENSRNOP00000105604"; protein_version "1"; tag "Ensembl_canonical";
1	ensembl	exon	102758544	102758670	0	+	.	gene_id "ENSRNOG00000070319"; gene_version "2"; transcript_id "ENSRNOT00000126382"; transcript_version "1"; exon_number "2"; gene_name "Zfp950l4"; gene_source "ensembl"; gene_biotype "protein_coding"; transcript_name "Zfp950l4-203"; transcript_source "ensembl"; transcript_biotype "protein_coding"; exon_id "ENSRNOE00000785103"; exon_version "1";
1	ensembl	CDS	102758544	102758670	0	+	0	gene_id "ENSRNOG00000070319"; gene_version "2"; transcript_id "ENSRNOT00000126382"; transcript_version "1"; exon_number "2"; gene_name "Zfp950l4"; gene_source "ensembl"; gene_biotype "protein_coding"; transcript_name "Zfp950l4-203"; transcript_source "ensembl"; transcript_biotype "protein_coding"; protein_id "ENSRNOP00000112616"; protein_version "1";
1	ensembl	exon	102758544	102758670	0	+	.	gene_id "ENSRNOG00000070319"; gene_version "2"; transcript_id "ENSRNOT00000119196"; transcript_version "2"; exon_number "3"; gene_name "Zfp950l4"; gene_source "ensembl"; gene_biotype "protein_coding"; transcript_name "Zfp950l4-201"; transcript_source "ensembl"; transcript_biotype "protein_coding"; exon_id "ENSRNOE00000602864"; exon_version "2";
1	ENSEMBL114_rn	exon	102758544	102758670	0.270538633965412	+	.	gene_id "ENSRNOG00000070319"; transcript_id "ENSRNOG00000070319_tx_3"; exon_id "1_102758544_102758670_+"; exonnum "2"; txlen "2706";
1	ENSEMBL114_rn	exon	102758544	102758670	0.104083088832072	+	.	gene_id "ENSRNOG00000070319"; transcript_id "ENSRNOG00000070319_tx_5"; exon_id "1_102758544_102758670_+"; exonnum "3"; txlen "2531";
1	ENSEMBL114_rn	exon	102758544	102758670	0.0973631214697712	+	.	gene_id "ENSRNOG00000070319"; transcript_id "ENSRNOG00000070319_tx_6"; exon_id "1_102758544_102758670_+"; exonnum "3"; txlen "2801";
1	ENSEMBL114_rn	exon	102758544	102758670	0.0533977295712568	+	.	gene_id "ENSRNOG00000070319"; transcript_id "ENSRNOG00000070319_tx_8"; exon_id "1_102758544_102758670_+"; exonnum "2"; txlen "2517";
1	ensembl	start_codon	102758637	102758639	0	+	0	gene_id "ENSRNOG00000070319"; gene_version "2"; transcript_id "ENSRNOT00000119196"; transcript_version "2"; exon_number "3"; gene_name "Zfp950l4"; gene_source "ensembl"; gene_biotype "protein_coding"; transcript_name "Zfp950l4-201"; transcript_source "ensembl"; transcript_biotype "protein_coding";
1	ensembl	CDS	102758637	102758670	0	+	0	gene_id "ENSRNOG00000070319"; gene_version "2"; transcript_id "ENSRNOT00000119196"; transcript_version "2"; exon_number "3"; gene_name "Zfp950l4"; gene_source "ensembl"; gene_biotype "protein_coding"; transcript_name "Zfp950l4-201"; transcript_source "ensembl"; transcript_biotype "protein_coding"; protein_id "ENSRNOP00000089913"; protein_version "2";
1	ensembl	exon	102758877	102758937	0	+	.	gene_id "ENSRNOG00000070319"; gene_version "2"; transcript_id "ENSRNOT00000125139"; transcript_version "1"; exon_number "3"; gene_name "Zfp950l4"; gene_source "ensembl"; gene_biotype "protein_coding"; transcript_name "Zfp950l4-202"; transcript_source "ensembl"; transcript_biotype "protein_coding"; exon_id "ENSRNOE00000665393"; exon_version "1"; tag "Ensembl_canonical";
1	ensembl	CDS	102758877	102758937	0	+	2	gene_id "ENSRNOG00000070319"; gene_version "2"; transcript_id "ENSRNOT00000125139"; transcript_version "1"; exon_number "3"; gene_name "Zfp950l4"; gene_source "ensembl"; gene_biotype "protein_coding"; transcript_name "Zfp950l4-202"; transcript_source "ensembl"; transcript_biotype "protein_coding"; protein_id "ENSRNOP00000105604"; protein_version "1"; tag "Ensembl_canonical";
1	ensembl	exon	102758877	102758937	0	+	.	gene_id "ENSRNOG00000070319"; gene_version "2"; transcript_id "ENSRNOT00000126382"; transcript_version "1"; exon_number "3"; gene_name "Zfp950l4"; gene_source "ensembl"; gene_biotype "protein_coding"; transcript_name "Zfp950l4-203"; transcript_source "ensembl"; transcript_biotype "protein_coding"; exon_id "ENSRNOE00000665393"; exon_version "1";
1	ensembl	CDS	102758877	102758937	0	+	2	gene_id "ENSRNOG00000070319"; gene_version "2"; transcript_id "ENSRNOT00000126382"; transcript_version "1"; exon_number "3"; gene_name "Zfp950l4"; gene_source "ensembl"; gene_biotype "protein_coding"; transcript_name "Zfp950l4-203"; transcript_source "ensembl"; transcript_biotype "protein_coding"; protein_id "ENSRNOP00000112616"; protein_version "1";
1	ensembl	exon	102758877	102758937	0	+	.	gene_id "ENSRNOG00000070319"; gene_version "2"; transcript_id "ENSRNOT00000119196"; transcript_version "2"; exon_number "4"; gene_name "Zfp950l4"; gene_source "ensembl"; gene_biotype "protein_coding"; transcript_name "Zfp950l4-201"; transcript_source "ensembl"; transcript_biotype "protein_coding"; exon_id "ENSRNOE00000665393"; exon_version "1";
1	ensembl	CDS	102758877	102758937	0	+	2	gene_id "ENSRNOG00000070319"; gene_version "2"; transcript_id "ENSRNOT00000119196"; transcript_version "2"; exon_number "4"; gene_name "Zfp950l4"; gene_source "ensembl"; gene_biotype "protein_coding"; transcript_name "Zfp950l4-201"; transcript_source "ensembl"; transcript_biotype "protein_coding"; protein_id "ENSRNOP00000089913"; protein_version "2";
1	ENSEMBL114_rn	exon	102758877	102758937	0.270538633965412	+	.	gene_id "ENSRNOG00000070319"; transcript_id "ENSRNOG00000070319_tx_3"; exon_id "1_102758877_102758937_+"; exonnum "3"; txlen "2706";
1	ENSEMBL114_rn	exon	102758877	102758937	0.104083088832072	+	.	gene_id "ENSRNOG00000070319"; transcript_id "ENSRNOG00000070319_tx_5"; exon_id "1_102758877_102758937_+"; exonnum "4"; txlen "2531";
1	ENSEMBL114_rn	exon	102758877	102758937	0.0973631214697712	+	.	gene_id "ENSRNOG00000070319"; transcript_id "ENSRNOG00000070319_tx_6"; exon_id "1_102758877_102758937_+"; exonnum "4"; txlen "2801";
1	ENSEMBL114_rn	exon	102758877	102758937	0.0533977295712568	+	.	gene_id "ENSRNOG00000070319"; transcript_id "ENSRNOG00000070319_tx_8"; exon_id "1_102758877_102758937_+"; exonnum "3"; txlen "2517";
1	ensembl	CDS	102759889	102761179	0	+	1	gene_id "ENSRNOG00000070319"; gene_version "2"; transcript_id "ENSRNOT00000125139"; transcript_version "1"; exon_number "4"; gene_name "Zfp950l4"; gene_source "ensembl"; gene_biotype "protein_coding"; transcript_name "Zfp950l4-202"; transcript_source "ensembl"; transcript_biotype "protein_coding"; protein_id "ENSRNOP00000105604"; protein_version "1"; tag "Ensembl_canonical";
1	ensembl	CDS	102759889	102761179	0	+	1	gene_id "ENSRNOG00000070319"; gene_version "2"; transcript_id "ENSRNOT00000126382"; transcript_version "1"; exon_number "4"; gene_name "Zfp950l4"; gene_source "ensembl"; gene_biotype "protein_coding"; transcript_name "Zfp950l4-203"; transcript_source "ensembl"; transcript_biotype "protein_coding"; protein_id "ENSRNOP00000112616"; protein_version "1";
1	ensembl	CDS	102759889	102761179	0	+	1	gene_id "ENSRNOG00000070319"; gene_version "2"; transcript_id "ENSRNOT00000119196"; transcript_version "2"; exon_number "5"; gene_name "Zfp950l4"; gene_source "ensembl"; gene_biotype "protein_coding"; transcript_name "Zfp950l4-201"; transcript_source "ensembl"; transcript_biotype "protein_coding"; protein_id "ENSRNOP00000089913"; protein_version "2";
1	ensembl	exon	102759889	102762183	0	+	.	gene_id "ENSRNOG00000070319"; gene_version "2"; transcript_id "ENSRNOT00000125139"; transcript_version "1"; exon_number "4"; gene_name "Zfp950l4"; gene_source "ensembl"; gene_biotype "protein_coding"; transcript_name "Zfp950l4-202"; transcript_source "ensembl"; transcript_biotype "protein_coding"; exon_id "ENSRNOE00000662115"; exon_version "2"; tag "Ensembl_canonical";
1	ensembl	exon	102759889	102762183	0	+	.	gene_id "ENSRNOG00000070319"; gene_version "2"; transcript_id "ENSRNOT00000126382"; transcript_version "1"; exon_number "4"; gene_name "Zfp950l4"; gene_source "ensembl"; gene_biotype "protein_coding"; transcript_name "Zfp950l4-203"; transcript_source "ensembl"; transcript_biotype "protein_coding"; exon_id "ENSRNOE00000662115"; exon_version "2";
1	ensembl	exon	102759889	102762183	0	+	.	gene_id "ENSRNOG00000070319"; gene_version "2"; transcript_id "ENSRNOT00000119196"; transcript_version "2"; exon_number "5"; gene_name "Zfp950l4"; gene_source "ensembl"; gene_biotype "protein_coding"; transcript_name "Zfp950l4-201"; transcript_source "ensembl"; transcript_biotype "protein_coding"; exon_id "ENSRNOE00000662115"; exon_version "2";
1	ENSEMBL114_rn	exon	102759889	102762183	0.270538633965412	+	.	gene_id "ENSRNOG00000070319"; transcript_id "ENSRNOG00000070319_tx_3"; exon_id "1_102759889_102762183_+"; exonnum "4"; txlen "2706";
1	ENSEMBL114_rn	exon	102759889	102762183	0.104083088832072	+	.	gene_id "ENSRNOG00000070319"; transcript_id "ENSRNOG00000070319_tx_5"; exon_id "1_102759889_102762183_+"; exonnum "5"; txlen "2531";
1	ENSEMBL114_rn	exon	102759889	102762183	0.0973631214697712	+	.	gene_id "ENSRNOG00000070319"; transcript_id "ENSRNOG00000070319_tx_6"; exon_id "1_102759889_102762183_+"; exonnum "5"; txlen "2801";
1	ENSEMBL114_rn	exon	102759889	102762183	0.0533977295712568	+	.	gene_id "ENSRNOG00000070319"; transcript_id "ENSRNOG00000070319_tx_8"; exon_id "1_102759889_102762183_+"; exonnum "4"; txlen "2517";
1	ensembl	stop_codon	102761180	102761182	0	+	0	gene_id "ENSRNOG00000070319"; gene_version "2"; transcript_id "ENSRNOT00000125139"; transcript_version "1"; exon_number "4"; gene_name "Zfp950l4"; gene_source "ensembl"; gene_biotype "protein_coding"; transcript_name "Zfp950l4-202"; transcript_source "ensembl"; transcript_biotype "protein_coding"; tag "Ensembl_canonical";
1	ensembl	stop_codon	102761180	102761182	0	+	0	gene_id "ENSRNOG00000070319"; gene_version "2"; transcript_id "ENSRNOT00000126382"; transcript_version "1"; exon_number "4"; gene_name "Zfp950l4"; gene_source "ensembl"; gene_biotype "protein_coding"; transcript_name "Zfp950l4-203"; transcript_source "ensembl"; transcript_biotype "protein_coding";
1	ensembl	stop_codon	102761180	102761182	0	+	0	gene_id "ENSRNOG00000070319"; gene_version "2"; transcript_id "ENSRNOT00000119196"; transcript_version "2"; exon_number "5"; gene_name "Zfp950l4"; gene_source "ensembl"; gene_biotype "protein_coding"; transcript_name "Zfp950l4-201"; transcript_source "ensembl"; transcript_biotype "protein_coding";
1	ensembl	three_prime_utr	102761183	102762183	0	+	.	gene_id "ENSRNOG00000070319"; gene_version "2"; transcript_id "ENSRNOT00000125139"; transcript_version "1"; gene_name "Zfp950l4"; gene_source "ensembl"; gene_biotype "protein_coding"; transcript_name "Zfp950l4-202"; transcript_source "ensembl"; transcript_biotype "protein_coding"; tag "Ensembl_canonical";
1	ensembl	three_prime_utr	102761183	102762183	0	+	.	gene_id "ENSRNOG00000070319"; gene_version "2"; transcript_id "ENSRNOT00000126382"; transcript_version "1"; gene_name "Zfp950l4"; gene_source "ensembl"; gene_biotype "protein_coding"; transcript_name "Zfp950l4-203"; transcript_source "ensembl"; transcript_biotype "protein_coding";
1	ensembl	three_prime_utr	102761183	102762183	0	+	.	gene_id "ENSRNOG00000070319"; gene_version "2"; transcript_id "ENSRNOT00000119196"; transcript_version "2"; gene_name "Zfp950l4"; gene_source "ensembl"; gene_biotype "protein_coding"; transcript_name "Zfp950l4-201"; transcript_source "ensembl"; transcript_biotype "protein_coding";
1	ensembl	exon	102770322	102770724	0	+	.	gene_id "ENSRNOG00000085568"; gene_version "1"; transcript_id "ENSRNOT00000152066"; transcript_version "1"; exon_number "1"; gene_source "ensembl"; gene_biotype "lncRNA"; transcript_source "ensembl"; transcript_biotype "lncRNA"; exon_id "ENSRNOE00000769117"; exon_version "1";
1	ensembl	transcript	102770322	102776536	0	+	.	gene_id "ENSRNOG00000085568"; gene_version "1"; transcript_id "ENSRNOT00000152066"; transcript_version "1"; gene_source "ensembl"; gene_biotype "lncRNA"; transcript_source "ensembl"; transcript_biotype "lncRNA";
1	ensembl	gene	102770322	102793205	0	+	.	gene_id "ENSRNOG00000085568"; gene_version "1"; gene_source "ensembl"; gene_biotype "lncRNA";
1	ensembl	exon	102770337	102770724	0	+	.	gene_id "ENSRNOG00000085568"; gene_version "1"; transcript_id "ENSRNOT00000167071"; transcript_version "1"; exon_number "1"; gene_source "ensembl"; gene_biotype "lncRNA"; transcript_source "ensembl"; transcript_biotype "lncRNA"; exon_id "ENSRNOE00000815731"; exon_version "1";
1	ENSEMBL114_rn	exon	102770337	102770724	0.158868695114503	+	.	gene_id "ENSRNOG00000085568"; transcript_id "ENSRNOG00000085568_tx_4"; exon_id "1_102770337_102770724_+"; exonnum "1"; txlen "950";
1	ensembl	transcript	102770337	102776536	0	+	.	gene_id "ENSRNOG00000085568"; gene_version "1"; transcript_id "ENSRNOT00000167071"; transcript_version "1"; gene_source "ensembl"; gene_biotype "lncRNA"; transcript_source "ensembl"; transcript_biotype "lncRNA";
1	ensembl	exon	102771472	102771978	0	+	.	gene_id "ENSRNOG00000085568"; gene_version "1"; transcript_id "ENSRNOT00000146644"; transcript_version "1"; exon_number "1"; gene_source "ensembl"; gene_biotype "lncRNA"; transcript_source "ensembl"; transcript_biotype "lncRNA"; exon_id "ENSRNOE00000733560"; exon_version "1";
1	ensembl	transcript	102771472	102785849	0	+	.	gene_id "ENSRNOG00000085568"; gene_version "1"; transcript_id "ENSRNOT00000146644"; transcript_version "1"; gene_source "ensembl"; gene_biotype "lncRNA"; transcript_source "ensembl"; transcript_biotype "lncRNA";
1	ensembl	exon	102771882	102771978	0	+	.	gene_id "ENSRNOG00000085568"; gene_version "1"; transcript_id "ENSRNOT00000152066"; transcript_version "1"; exon_number "2"; gene_source "ensembl"; gene_biotype "lncRNA"; transcript_source "ensembl"; transcript_biotype "lncRNA"; exon_id "ENSRNOE00000810650"; exon_version "1";
1	ensembl	exon	102776057	102776536	0	+	.	gene_id "ENSRNOG00000085568"; gene_version "1"; transcript_id "ENSRNOT00000152066"; transcript_version "1"; exon_number "3"; gene_source "ensembl"; gene_biotype "lncRNA"; transcript_source "ensembl"; transcript_biotype "lncRNA"; exon_id "ENSRNOE00000800401"; exon_version "1";
1	ensembl	exon	102776057	102776536	0	+	.	gene_id "ENSRNOG00000085568"; gene_version "1"; transcript_id "ENSRNOT00000167071"; transcript_version "1"; exon_number "2"; gene_source "ensembl"; gene_biotype "lncRNA"; transcript_source "ensembl"; transcript_biotype "lncRNA"; exon_id "ENSRNOE00000800401"; exon_version "1";
1	ensembl	exon	102779913	102780574	0	+	.	gene_id "ENSRNOG00000085568"; gene_version "1"; transcript_id "ENSRNOT00000121463"; transcript_version "1"; exon_number "1"; gene_source "ensembl"; gene_biotype "lncRNA"; transcript_source "ensembl"; transcript_biotype "lncRNA"; exon_id "ENSRNOE00000695843"; exon_version "1"; tag "Ensembl_canonical";
1	ensembl	transcript	102779913	102785849	0	+	.	gene_id "ENSRNOG00000085568"; gene_version "1"; transcript_id "ENSRNOT00000121463"; transcript_version "1"; gene_source "ensembl"; gene_biotype "lncRNA"; transcript_source "ensembl"; transcript_biotype "lncRNA"; tag "Ensembl_canonical";
1	ensembl	exon	102780141	102780383	0	+	.	gene_id "ENSRNOG00000085568"; gene_version "1"; transcript_id "ENSRNOT00000169912"; transcript_version "1"; exon_number "1"; gene_source "ensembl"; gene_biotype "lncRNA"; transcript_source "ensembl"; transcript_biotype "lncRNA"; exon_id "ENSRNOE00000725033"; exon_version "1";
1	ENSEMBL114_rn	exon	102780141	102780383	0.236662687111135	+	.	gene_id "ENSRNOG00000085568"; transcript_id "ENSRNOG00000085568_tx_3"; exon_id "1_102780141_102780383_+"; exonnum "1"; txlen "805";
1	ensembl	transcript	102780141	102793205	0	+	.	gene_id "ENSRNOG00000085568"; gene_version "1"; transcript_id "ENSRNOT00000169912"; transcript_version "1"; gene_source "ensembl"; gene_biotype "lncRNA"; transcript_source "ensembl"; transcript_biotype "lncRNA";
1	ensembl	exon	102780686	102780904	0	+	.	gene_id "ENSRNOG00000085568"; gene_version "1"; transcript_id "ENSRNOT00000146644"; transcript_version "1"; exon_number "2"; gene_source "ensembl"; gene_biotype "lncRNA"; transcript_source "ensembl"; transcript_biotype "lncRNA"; exon_id "ENSRNOE00000688868"; exon_version "1";
1	ensembl	exon	102780686	102780904	0	+	.	gene_id "ENSRNOG00000085568"; gene_version "1"; transcript_id "ENSRNOT00000121463"; transcript_version "1"; exon_number "2"; gene_source "ensembl"; gene_biotype "lncRNA"; transcript_source "ensembl"; transcript_biotype "lncRNA"; exon_id "ENSRNOE00000688868"; exon_version "1"; tag "Ensembl_canonical";
1	ensembl	exon	102780686	102780904	0	+	.	gene_id "ENSRNOG00000085568"; gene_version "1"; transcript_id "ENSRNOT00000169912"; transcript_version "1"; exon_number "2"; gene_source "ensembl"; gene_biotype "lncRNA"; transcript_source "ensembl"; transcript_biotype "lncRNA"; exon_id "ENSRNOE00000688868"; exon_version "1";
1	ENSEMBL114_rn	exon	102780686	102780904	0.236662687111135	+	.	gene_id "ENSRNOG00000085568"; transcript_id "ENSRNOG00000085568_tx_3"; exon_id "1_102780686_102780904_+"; exonnum "2"; txlen "805";
1	ENSEMBL114_rn	exon	102780686	102780904	0.158868695114503	+	.	gene_id "ENSRNOG00000085568"; transcript_id "ENSRNOG00000085568_tx_4"; exon_id "1_102780686_102780904_+"; exonnum "2"; txlen "950";
1	ensembl	exon	102785005	102785849	0	+	.	gene_id "ENSRNOG00000085568"; gene_version "1"; transcript_id "ENSRNOT00000146644"; transcript_version "1"; exon_number "3"; gene_source "ensembl"; gene_biotype "lncRNA"; transcript_source "ensembl"; transcript_biotype "lncRNA"; exon_id "ENSRNOE00000689834"; exon_version "1";
1	ensembl	exon	102785005	102785849	0	+	.	gene_id "ENSRNOG00000085568"; gene_version "1"; transcript_id "ENSRNOT00000121463"; transcript_version "1"; exon_number "3"; gene_source "ensembl"; gene_biotype "lncRNA"; transcript_source "ensembl"; transcript_biotype "lncRNA"; exon_id "ENSRNOE00000689834"; exon_version "1"; tag "Ensembl_canonical";
1	ensembl	exon	102792687	102793205	0	+	.	gene_id "ENSRNOG00000085568"; gene_version "1"; transcript_id "ENSRNOT00000169912"; transcript_version "1"; exon_number "3"; gene_source "ensembl"; gene_biotype "lncRNA"; transcript_source "ensembl"; transcript_biotype "lncRNA"; exon_id "ENSRNOE00000766659"; exon_version "1";
1	sraer114_mid	exon	102809535	102809661	0.236662687111135	+	.	gene_id "ENSRNOG00000085568"; transcript_id "ENSRNOG00000085568_tx_3"; exon_id "1_102809535_102809661_+"; exonnum "3"; txlen "805";
1	sraer114_mid	exon	102809535	102809661	0.158868695114503	+	.	gene_id "ENSRNOG00000085568"; transcript_id "ENSRNOG00000085568_tx_4"; exon_id "1_102809535_102809661_+"; exonnum "3"; txlen "950";
1	sraer114_mid	exon	102809853	102809913	0.236662687111135	+	.	gene_id "ENSRNOG00000085568"; transcript_id "ENSRNOG00000085568_tx_3"; exon_id "1_102809853_102809913_+"; exonnum "4"; txlen "805";
1	sraer114_mid	exon	102809853	102809913	0.158868695114503	+	.	gene_id "ENSRNOG00000085568"; transcript_id "ENSRNOG00000085568_tx_4"; exon_id "1_102809853_102809913_+"; exonnum "4"; txlen "950";
1	sraer114_ss	exon	102811031	102811185	0.236662687111135	+	.	gene_id "ENSRNOG00000085568"; transcript_id "ENSRNOG00000085568_tx_3"; exon_id "1_102811031_102811185_+"; exonnum "5"; txlen "805";
1	sraer114_ss	exon	102811031	102811185	0.158868695114503	+	.	gene_id "ENSRNOG00000085568"; transcript_id "ENSRNOG00000085568_tx_4"; exon_id "1_102811031_102811185_+"; exonnum "5"; txlen "950";
1	ensembl	exon	102877198	102877789	0	+	.	gene_id "ENSRNOG00000087932"; gene_version "1"; transcript_id "ENSRNOT00000135372"; transcript_version "1"; exon_number "1"; gene_source "ensembl"; gene_biotype "lncRNA"; transcript_source "ensembl"; transcript_biotype "lncRNA"; exon_id "ENSRNOE00000722223"; exon_version "1";
1	ensembl	gene	102877198	102882857	0	+	.	gene_id "ENSRNOG00000087932"; gene_version "1"; gene_source "ensembl"; gene_biotype "lncRNA";
1	ensembl	transcript	102877198	102882857	0	+	.	gene_id "ENSRNOG00000087932"; gene_version "1"; transcript_id "ENSRNOT00000135372"; transcript_version "1"; gene_source "ensembl"; gene_biotype "lncRNA"; transcript_source "ensembl"; transcript_biotype "lncRNA";
1	ensembl	exon	102877576	102877789	0	+	.	gene_id "ENSRNOG00000087932"; gene_version "1"; transcript_id "ENSRNOT00000133553"; transcript_version "1"; exon_number "1"; gene_source "ensembl"; gene_biotype "lncRNA"; transcript_source "ensembl"; transcript_biotype "lncRNA"; exon_id "ENSRNOE00000737805"; exon_version "1";
1	ensembl	transcript	102877576	102882857	0	+	.	gene_id "ENSRNOG00000087932"; gene_version "1"; transcript_id "ENSRNOT00000133553"; transcript_version "1"; gene_source "ensembl"; gene_biotype "lncRNA"; transcript_source "ensembl"; transcript_biotype "lncRNA";
1	ensembl	exon	102878351	102878965	0	+	.	gene_id "ENSRNOG00000087932"; gene_version "1"; transcript_id "ENSRNOT00000134268"; transcript_version "1"; exon_number "1"; gene_source "ensembl"; gene_biotype "lncRNA"; transcript_source "ensembl"; transcript_biotype "lncRNA"; exon_id "ENSRNOE00000770417"; exon_version "1";
1	ensembl	transcript	102878351	102882857	0	+	.	gene_id "ENSRNOG00000087932"; gene_version "1"; transcript_id "ENSRNOT00000134268"; transcript_version "1"; gene_source "ensembl"; gene_biotype "lncRNA"; transcript_source "ensembl"; transcript_biotype "lncRNA";
1	ensembl	exon	102878381	102879544	0	+	.	gene_id "ENSRNOG00000087932"; gene_version "1"; transcript_id "ENSRNOT00000147307"; transcript_version "1"; exon_number "1"; gene_source "ensembl"; gene_biotype "lncRNA"; transcript_source "ensembl"; transcript_biotype "lncRNA"; exon_id "ENSRNOE00000805304"; exon_version "1"; tag "Ensembl_canonical";
1	ensembl	transcript	102878381	102882857	0	+	.	gene_id "ENSRNOG00000087932"; gene_version "1"; transcript_id "ENSRNOT00000147307"; transcript_version "1"; gene_source "ensembl"; gene_biotype "lncRNA"; transcript_source "ensembl"; transcript_biotype "lncRNA"; tag "Ensembl_canonical";
1	ensembl	exon	102879271	102879544	0	+	.	gene_id "ENSRNOG00000087932"; gene_version "1"; transcript_id "ENSRNOT00000135372"; transcript_version "1"; exon_number "2"; gene_source "ensembl"; gene_biotype "lncRNA"; transcript_source "ensembl"; transcript_biotype "lncRNA"; exon_id "ENSRNOE00000769147"; exon_version "1";
1	ensembl	exon	102879350	102879544	0	+	.	gene_id "ENSRNOG00000087932"; gene_version "1"; transcript_id "ENSRNOT00000143412"; transcript_version "1"; exon_number "1"; gene_source "ensembl"; gene_biotype "lncRNA"; transcript_source "ensembl"; transcript_biotype "lncRNA"; exon_id "ENSRNOE00000766083"; exon_version "1";
1	ensembl	transcript	102879350	102882857	0	+	.	gene_id "ENSRNOG00000087932"; gene_version "1"; transcript_id "ENSRNOT00000143412"; transcript_version "1"; gene_source "ensembl"; gene_biotype "lncRNA"; transcript_source "ensembl"; transcript_biotype "lncRNA";
1	ensembl	exon	102880183	102880314	0	+	.	gene_id "ENSRNOG00000087932"; gene_version "1"; transcript_id "ENSRNOT00000143412"; transcript_version "1"; exon_number "2"; gene_source "ensembl"; gene_biotype "lncRNA"; transcript_source "ensembl"; transcript_biotype "lncRNA"; exon_id "ENSRNOE00000763374"; exon_version "1";
1	ensembl	exon	102880366	102881055	0	+	.	gene_id "ENSRNOG00000087932"; gene_version "1"; transcript_id "ENSRNOT00000147307"; transcript_version "1"; exon_number "2"; gene_source "ensembl"; gene_biotype "lncRNA"; transcript_source "ensembl"; transcript_biotype "lncRNA"; exon_id "ENSRNOE00000802737"; exon_version "1"; tag "Ensembl_canonical";
1	ensembl	exon	102881222	102882857	0	+	.	gene_id "ENSRNOG00000087932"; gene_version "1"; transcript_id "ENSRNOT00000135372"; transcript_version "1"; exon_number "3"; gene_source "ensembl"; gene_biotype "lncRNA"; transcript_source "ensembl"; transcript_biotype "lncRNA"; exon_id "ENSRNOE00000677251"; exon_version "1";
1	ensembl	exon	102881222	102882857	0	+	.	gene_id "ENSRNOG00000087932"; gene_version "1"; transcript_id "ENSRNOT00000133553"; transcript_version "1"; exon_number "2"; gene_source "ensembl"; gene_biotype "lncRNA"; transcript_source "ensembl"; transcript_biotype "lncRNA"; exon_id "ENSRNOE00000677251"; exon_version "1";
1	ensembl	exon	102881222	102882857	0	+	.	gene_id "ENSRNOG00000087932"; gene_version "1"; transcript_id "ENSRNOT00000134268"; transcript_version "1"; exon_number "2"; gene_source "ensembl"; gene_biotype "lncRNA"; transcript_source "ensembl"; transcript_biotype "lncRNA"; exon_id "ENSRNOE00000677251"; exon_version "1";
1	ensembl	exon	102881222	102882857	0	+	.	gene_id "ENSRNOG00000087932"; gene_version "1"; transcript_id "ENSRNOT00000147307"; transcript_version "1"; exon_number "3"; gene_source "ensembl"; gene_biotype "lncRNA"; transcript_source "ensembl"; transcript_biotype "lncRNA"; exon_id "ENSRNOE00000677251"; exon_version "1"; tag "Ensembl_canonical";
1	ensembl	exon	102881222	102882857	0	+	.	gene_id "ENSRNOG00000087932"; gene_version "1"; transcript_id "ENSRNOT00000143412"; transcript_version "1"; exon_number "3"; gene_source "ensembl"; gene_biotype "lncRNA"; transcript_source "ensembl"; transcript_biotype "lncRNA"; exon_id "ENSRNOE00000677251"; exon_version "1";
1	ensembl	five_prime_utr	102904578	102904707	0	+	.	gene_id "ENSRNOG00000021474"; gene_version "7"; transcript_id "ENSRNOT00000171344"; transcript_version "1"; gene_name "Siglec5"; gene_source "ensembl"; gene_biotype "protein_coding"; transcript_name "Siglec5-203"; transcript_source "ensembl"; transcript_biotype "protein_coding"; tag "Ensembl_canonical";
1	ensembl	exon	102904578	102904852	0	+	.	gene_id "ENSRNOG00000021474"; gene_version "7"; transcript_id "ENSRNOT00000171344"; transcript_version "1"; exon_number "1"; gene_name "Siglec5"; gene_source "ensembl"; gene_biotype "protein_coding"; transcript_name "Siglec5-203"; transcript_source "ensembl"; transcript_biotype "protein_coding"; exon_id "ENSRNOE00000746539"; exon_version "1"; tag "Ensembl_canonical";
1	ENSEMBL114_rn	exon	102904578	102904852	2.35986060218985	+	.	gene_id "ENSRNOG00000021474"; transcript_id "ENSRNOG00000021474_tx_1"; exon_id "1_102904578_102904852_+"; exonnum "1"; txlen "1898";
1	ENSEMBL114_rn	exon	102904578	102904852	2.35986060218985	+	.	gene_id "ENSRNOG00000021474"; transcript_id "ENSRNOG00000021474_tx_2"; exon_id "1_102904578_102904852_+"; exonnum "1"; txlen "1998";
1	ensembl	gene	102904578	102913281	0	+	.	gene_id "ENSRNOG00000021474"; gene_version "7"; gene_name "Siglec5"; gene_source "ensembl"; gene_biotype "protein_coding";
1	ensembl	transcript	102904578	102913281	0	+	.	gene_id "ENSRNOG00000021474"; gene_version "7"; transcript_id "ENSRNOT00000171344"; transcript_version "1"; gene_name "Siglec5"; gene_source "ensembl"; gene_biotype "protein_coding"; transcript_name "Siglec5-203"; transcript_source "ensembl"; transcript_biotype "protein_coding"; tag "Ensembl_canonical";
1	ensembl	start_codon	102904708	102904710	0	+	0	gene_id "ENSRNOG00000021474"; gene_version "7"; transcript_id "ENSRNOT00000171344"; transcript_version "1"; exon_number "1"; gene_name "Siglec5"; gene_source "ensembl"; gene_biotype "protein_coding"; transcript_name "Siglec5-203"; transcript_source "ensembl"; transcript_biotype "protein_coding"; tag "Ensembl_canonical";
1	ensembl	CDS	102904708	102904852	0	+	0	gene_id "ENSRNOG00000021474"; gene_version "7"; transcript_id "ENSRNOT00000171344"; transcript_version "1"; exon_number "1"; gene_name "Siglec5"; gene_source "ensembl"; gene_biotype "protein_coding"; transcript_name "Siglec5-203"; transcript_source "ensembl"; transcript_biotype "protein_coding"; protein_id "ENSRNOP00000111595"; protein_version "1"; tag "Ensembl_canonical";
1	sraer114_es	exon	102904822	102904887	0.705435240243124	+	.	gene_id "ENSRNOG00000021474"; transcript_id "ENSRNOG00000021474_tx_5"; exon_id "1_102904822_102904887_+"; exonnum "1"; txlen "1689";
1	sraer114_es	exon	102904822	102904887	0.705435240243124	+	.	gene_id "ENSRNOG00000021474"; transcript_id "ENSRNOG00000021474_tx_6"; exon_id "1_102904822_102904887_+"; exonnum "1"; txlen "1789";
1	ensembl	five_prime_utr	102904906	102904985	0	+	.	gene_id "ENSRNOG00000021474"; gene_version "7"; transcript_id "ENSRNOT00000033648"; transcript_version "6"; gene_name "Siglec5"; gene_source "ensembl"; gene_biotype "protein_coding"; transcript_name "Siglec5-201"; transcript_source "ensembl"; transcript_biotype "protein_coding";
1	ensembl	five_prime_utr	102904906	102904985	0	+	.	gene_id "ENSRNOG00000021474"; gene_version "7"; transcript_id "ENSRNOT00000106528"; transcript_version "2"; gene_name "Siglec5"; gene_source "ensembl"; gene_biotype "protein_coding"; transcript_name "Siglec5-202"; transcript_source "ensembl"; transcript_biotype "protein_coding";
1	ensembl	exon	102904906	102905022	0	+	.	gene_id "ENSRNOG00000021474"; gene_version "7"; transcript_id "ENSRNOT00000033648"; transcript_version "6"; exon_number "1"; gene_name "Siglec5"; gene_source "ensembl"; gene_biotype "protein_coding"; transcript_name "Siglec5-201"; transcript_source "ensembl"; transcript_biotype "protein_coding"; exon_id "ENSRNOE00000608233"; exon_version "1";
1	ensembl	exon	102904906	102905022	0	+	.	gene_id "ENSRNOG00000021474"; gene_version "7"; transcript_id "ENSRNOT00000106528"; transcript_version "2"; exon_number "1"; gene_name "Siglec5"; gene_source "ensembl"; gene_biotype "protein_coding"; transcript_name "Siglec5-202"; transcript_source "ensembl"; transcript_biotype "protein_coding"; exon_id "ENSRNOE00000608233"; exon_version "1";
1	ENSEMBL114_rn	exon	102904906	102905022	0.833793784436185	+	.	gene_id "ENSRNOG00000021474"; transcript_id "ENSRNOG00000021474_tx_3"; exon_id "1_102904906_102905022_+"; exonnum "1"; txlen "2257";
1	ENSEMBL114_rn	exon	102904906	102905022	0.833793784436185	+	.	gene_id "ENSRNOG00000021474"; transcript_id "ENSRNOG00000021474_tx_4"; exon_id "1_102904906_102905022_+"; exonnum "1"; txlen "2157";
1	ENSEMBL114_rn	exon	102904906	102905022	0.00302496605078035	+	.	gene_id "ENSRNOG00000021474"; transcript_id "ENSRNOG00000021474_tx_7"; exon_id "1_102904906_102905022_+"; exonnum "1"; txlen "2118";
1	ensembl	transcript	102904906	102913281	0	+	.	gene_id "ENSRNOG00000021474"; gene_version "7"; transcript_id "ENSRNOT00000033648"; transcript_version "6"; gene_name "Siglec5"; gene_source "ensembl"; gene_biotype "protein_coding"; transcript_name "Siglec5-201"; transcript_source "ensembl"; transcript_biotype "protein_coding";
1	ensembl	transcript	102904906	102913281	0	+	.	gene_id "ENSRNOG00000021474"; gene_version "7"; transcript_id "ENSRNOT00000106528"; transcript_version "2"; gene_name "Siglec5"; gene_source "ensembl"; gene_biotype "protein_coding"; transcript_name "Siglec5-202"; transcript_source "ensembl"; transcript_biotype "protein_coding";
1	ensembl	start_codon	102904986	102904988	0	+	0	gene_id "ENSRNOG00000021474"; gene_version "7"; transcript_id "ENSRNOT00000033648"; transcript_version "6"; exon_number "1"; gene_name "Siglec5"; gene_source "ensembl"; gene_biotype "protein_coding"; transcript_name "Siglec5-201"; transcript_source "ensembl"; transcript_biotype "protein_coding";
1	ensembl	start_codon	102904986	102904988	0	+	0	gene_id "ENSRNOG00000021474"; gene_version "7"; transcript_id "ENSRNOT00000106528"; transcript_version "2"; exon_number "1"; gene_name "Siglec5"; gene_source "ensembl"; gene_biotype "protein_coding"; transcript_name "Siglec5-202"; transcript_source "ensembl"; transcript_biotype "protein_coding";
1	ensembl	CDS	102904986	102905022	0	+	0	gene_id "ENSRNOG00000021474"; gene_version "7"; transcript_id "ENSRNOT00000033648"; transcript_version "6"; exon_number "1"; gene_name "Siglec5"; gene_source "ensembl"; gene_biotype "protein_coding"; transcript_name "Siglec5-201"; transcript_source "ensembl"; transcript_biotype "protein_coding"; protein_id "ENSRNOP00000034882"; protein_version "4";
1	ensembl	CDS	102904986	102905022	0	+	0	gene_id "ENSRNOG00000021474"; gene_version "7"; transcript_id "ENSRNOT00000106528"; transcript_version "2"; exon_number "1"; gene_name "Siglec5"; gene_source "ensembl"; gene_biotype "protein_coding"; transcript_name "Siglec5-202"; transcript_source "ensembl"; transcript_biotype "protein_coding"; protein_id "ENSRNOP00000088341"; protein_version "1";
1	ensembl	exon	102905085	102905447	0	+	.	gene_id "ENSRNOG00000021474"; gene_version "7"; transcript_id "ENSRNOT00000033648"; transcript_version "6"; exon_number "2"; gene_name "Siglec5"; gene_source "ensembl"; gene_biotype "protein_coding"; transcript_name "Siglec5-201"; transcript_source "ensembl"; transcript_biotype "protein_coding"; exon_id "ENSRNOE00000255387"; exon_version "2";
1	ensembl	CDS	102905085	102905447	0	+	2	gene_id "ENSRNOG00000021474"; gene_version "7"; transcript_id "ENSRNOT00000033648"; transcript_version "6"; exon_number "2"; gene_name "Siglec5"; gene_source "ensembl"; gene_biotype "protein_coding"; transcript_name "Siglec5-201"; transcript_source "ensembl"; transcript_biotype "protein_coding"; protein_id "ENSRNOP00000034882"; protein_version "4";
1	ensembl	exon	102905085	102905447	0	+	.	gene_id "ENSRNOG00000021474"; gene_version "7"; transcript_id "ENSRNOT00000106528"; transcript_version "2"; exon_number "2"; gene_name "Siglec5"; gene_source "ensembl"; gene_biotype "protein_coding"; transcript_name "Siglec5-202"; transcript_source "ensembl"; transcript_biotype "protein_coding"; exon_id "ENSRNOE00000255387"; exon_version "2";
1	ensembl	CDS	102905085	102905447	0	+	2	gene_id "ENSRNOG00000021474"; gene_version "7"; transcript_id "ENSRNOT00000106528"; transcript_version "2"; exon_number "2"; gene_name "Siglec5"; gene_source "ensembl"; gene_biotype "protein_coding"; transcript_name "Siglec5-202"; transcript_source "ensembl"; transcript_biotype "protein_coding"; protein_id "ENSRNOP00000088341"; protein_version "1";
1	ensembl	exon	102905085	102905447	0	+	.	gene_id "ENSRNOG00000021474"; gene_version "7"; transcript_id "ENSRNOT00000171344"; transcript_version "1"; exon_number "2"; gene_name "Siglec5"; gene_source "ensembl"; gene_biotype "protein_coding"; transcript_name "Siglec5-203"; transcript_source "ensembl"; transcript_biotype "protein_coding"; exon_id "ENSRNOE00000255387"; exon_version "2"; tag "Ensembl_canonical";
1	ensembl	CDS	102905085	102905447	0	+	2	gene_id "ENSRNOG00000021474"; gene_version "7"; transcript_id "ENSRNOT00000171344"; transcript_version "1"; exon_number "2"; gene_name "Siglec5"; gene_source "ensembl"; gene_biotype "protein_coding"; transcript_name "Siglec5-203"; transcript_source "ensembl"; transcript_biotype "protein_coding"; protein_id "ENSRNOP00000111595"; protein_version "1"; tag "Ensembl_canonical";
1	ENSEMBL114_rn	exon	102905085	102905447	2.35986060218985	+	.	gene_id "ENSRNOG00000021474"; transcript_id "ENSRNOG00000021474_tx_1"; exon_id "1_102905085_102905447_+"; exonnum "2"; txlen "1898";
1	ENSEMBL114_rn	exon	102905085	102905447	2.35986060218985	+	.	gene_id "ENSRNOG00000021474"; transcript_id "ENSRNOG00000021474_tx_2"; exon_id "1_102905085_102905447_+"; exonnum "2"; txlen "1998";
1	ENSEMBL114_rn	exon	102905085	102905447	0.833793784436185	+	.	gene_id "ENSRNOG00000021474"; transcript_id "ENSRNOG00000021474_tx_3"; exon_id "1_102905085_102905447_+"; exonnum "2"; txlen "2257";
1	ENSEMBL114_rn	exon	102905085	102905447	0.833793784436185	+	.	gene_id "ENSRNOG00000021474"; transcript_id "ENSRNOG00000021474_tx_4"; exon_id "1_102905085_102905447_+"; exonnum "2"; txlen "2157";
1	ENSEMBL114_rn	exon	102905085	102905447	0.705435240243124	+	.	gene_id "ENSRNOG00000021474"; transcript_id "ENSRNOG00000021474_tx_5"; exon_id "1_102905085_102905447_+"; exonnum "2"; txlen "1689";
1	ENSEMBL114_rn	exon	102905085	102905447	0.705435240243124	+	.	gene_id "ENSRNOG00000021474"; transcript_id "ENSRNOG00000021474_tx_6"; exon_id "1_102905085_102905447_+"; exonnum "2"; txlen "1789";
1	ENSEMBL114_rn	exon	102905085	102905447	0.00302496605078035	+	.	gene_id "ENSRNOG00000021474"; transcript_id "ENSRNOG00000021474_tx_7"; exon_id "1_102905085_102905447_+"; exonnum "2"; txlen "2118";
1	ensembl	exon	102905601	102905879	0	+	.	gene_id "ENSRNOG00000021474"; gene_version "7"; transcript_id "ENSRNOT00000033648"; transcript_version "6"; exon_number "3"; gene_name "Siglec5"; gene_source "ensembl"; gene_biotype "protein_coding"; transcript_name "Siglec5-201"; transcript_source "ensembl"; transcript_biotype "protein_coding"; exon_id "ENSRNOE00000462214"; exon_version "1";
1	ensembl	CDS	102905601	102905879	0	+	2	gene_id "ENSRNOG00000021474"; gene_version "7"; transcript_id "ENSRNOT00000033648"; transcript_version "6"; exon_number "3"; gene_name "Siglec5"; gene_source "ensembl"; gene_biotype "protein_coding"; transcript_name "Siglec5-201"; transcript_source "ensembl"; transcript_biotype "protein_coding"; protein_id "ENSRNOP00000034882"; protein_version "4";
1	ensembl	exon	102905601	102905879	0	+	.	gene_id "ENSRNOG00000021474"; gene_version "7"; transcript_id "ENSRNOT00000106528"; transcript_version "2"; exon_number "3"; gene_name "Siglec5"; gene_source "ensembl"; gene_biotype "protein_coding"; transcript_name "Siglec5-202"; transcript_source "ensembl"; transcript_biotype "protein_coding"; exon_id "ENSRNOE00000462214"; exon_version "1";
1	ensembl	CDS	102905601	102905879	0	+	2	gene_id "ENSRNOG00000021474"; gene_version "7"; transcript_id "ENSRNOT00000106528"; transcript_version "2"; exon_number "3"; gene_name "Siglec5"; gene_source "ensembl"; gene_biotype "protein_coding"; transcript_name "Siglec5-202"; transcript_source "ensembl"; transcript_biotype "protein_coding"; protein_id "ENSRNOP00000088341"; protein_version "1";
1	ensembl	exon	102905601	102905879	0	+	.	gene_id "ENSRNOG00000021474"; gene_version "7"; transcript_id "ENSRNOT00000171344"; transcript_version "1"; exon_number "3"; gene_name "Siglec5"; gene_source "ensembl"; gene_biotype "protein_coding"; transcript_name "Siglec5-203"; transcript_source "ensembl"; transcript_biotype "protein_coding"; exon_id "ENSRNOE00000462214"; exon_version "1"; tag "Ensembl_canonical";
1	ensembl	CDS	102905601	102905879	0	+	2	gene_id "ENSRNOG00000021474"; gene_version "7"; transcript_id "ENSRNOT00000171344"; transcript_version "1"; exon_number "3"; gene_name "Siglec5"; gene_source "ensembl"; gene_biotype "protein_coding"; transcript_name "Siglec5-203"; transcript_source "ensembl"; transcript_biotype "protein_coding"; protein_id "ENSRNOP00000111595"; protein_version "1"; tag "Ensembl_canonical";
1	ENSEMBL114_rn	exon	102905601	102905879	2.35986060218985	+	.	gene_id "ENSRNOG00000021474"; transcript_id "ENSRNOG00000021474_tx_1"; exon_id "1_102905601_102905879_+"; exonnum "3"; txlen "1898";
1	ENSEMBL114_rn	exon	102905601	102905879	2.35986060218985	+	.	gene_id "ENSRNOG00000021474"; transcript_id "ENSRNOG00000021474_tx_2"; exon_id "1_102905601_102905879_+"; exonnum "3"; txlen "1998";
1	ENSEMBL114_rn	exon	102905601	102905879	0.833793784436185	+	.	gene_id "ENSRNOG00000021474"; transcript_id "ENSRNOG00000021474_tx_3"; exon_id "1_102905601_102905879_+"; exonnum "3"; txlen "2257";
1	ENSEMBL114_rn	exon	102905601	102905879	0.833793784436185	+	.	gene_id "ENSRNOG00000021474"; transcript_id "ENSRNOG00000021474_tx_4"; exon_id "1_102905601_102905879_+"; exonnum "3"; txlen "2157";
1	ENSEMBL114_rn	exon	102905601	102905879	0.705435240243124	+	.	gene_id "ENSRNOG00000021474"; transcript_id "ENSRNOG00000021474_tx_5"; exon_id "1_102905601_102905879_+"; exonnum "3"; txlen "1689";
1	ENSEMBL114_rn	exon	102905601	102905879	0.705435240243124	+	.	gene_id "ENSRNOG00000021474"; transcript_id "ENSRNOG00000021474_tx_6"; exon_id "1_102905601_102905879_+"; exonnum "3"; txlen "1789";
1	ENSEMBL114_rn	exon	102905601	102905879	0.00302496605078035	+	.	gene_id "ENSRNOG00000021474"; transcript_id "ENSRNOG00000021474_tx_7"; exon_id "1_102905601_102905879_+"; exonnum "3"; txlen "2118";
1	ensembl	exon	102906048	102906095	0	+	.	gene_id "ENSRNOG00000021474"; gene_version "7"; transcript_id "ENSRNOT00000033648"; transcript_version "6"; exon_number "4"; gene_name "Siglec5"; gene_source "ensembl"; gene_biotype "protein_coding"; transcript_name "Siglec5-201"; transcript_source "ensembl"; transcript_biotype "protein_coding"; exon_id "ENSRNOE00000255516"; exon_version "1";
1	ensembl	CDS	102906048	102906095	0	+	2	gene_id "ENSRNOG00000021474"; gene_version "7"; transcript_id "ENSRNOT00000033648"; transcript_version "6"; exon_number "4"; gene_name "Siglec5"; gene_source "ensembl"; gene_biotype "protein_coding"; transcript_name "Siglec5-201"; transcript_source "ensembl"; transcript_biotype "protein_coding"; protein_id "ENSRNOP00000034882"; protein_version "4";
1	ensembl	exon	102906048	102906095	0	+	.	gene_id "ENSRNOG00000021474"; gene_version "7"; transcript_id "ENSRNOT00000106528"; transcript_version "2"; exon_number "4"; gene_name "Siglec5"; gene_source "ensembl"; gene_biotype "protein_coding"; transcript_name "Siglec5-202"; transcript_source "ensembl"; transcript_biotype "protein_coding"; exon_id "ENSRNOE00000255516"; exon_version "1";
1	ensembl	CDS	102906048	102906095	0	+	2	gene_id "ENSRNOG00000021474"; gene_version "7"; transcript_id "ENSRNOT00000106528"; transcript_version "2"; exon_number "4"; gene_name "Siglec5"; gene_source "ensembl"; gene_biotype "protein_coding"; transcript_name "Siglec5-202"; transcript_source "ensembl"; transcript_biotype "protein_coding"; protein_id "ENSRNOP00000088341"; protein_version "1";
1	ensembl	exon	102906048	102906095	0	+	.	gene_id "ENSRNOG00000021474"; gene_version "7"; transcript_id "ENSRNOT00000171344"; transcript_version "1"; exon_number "4"; gene_name "Siglec5"; gene_source "ensembl"; gene_biotype "protein_coding"; transcript_name "Siglec5-203"; transcript_source "ensembl"; transcript_biotype "protein_coding"; exon_id "ENSRNOE00000255516"; exon_version "1"; tag "Ensembl_canonical";
1	ensembl	CDS	102906048	102906095	0	+	2	gene_id "ENSRNOG00000021474"; gene_version "7"; transcript_id "ENSRNOT00000171344"; transcript_version "1"; exon_number "4"; gene_name "Siglec5"; gene_source "ensembl"; gene_biotype "protein_coding"; transcript_name "Siglec5-203"; transcript_source "ensembl"; transcript_biotype "protein_coding"; protein_id "ENSRNOP00000111595"; protein_version "1"; tag "Ensembl_canonical";
1	ENSEMBL114_rn	exon	102906048	102906095	2.35986060218985	+	.	gene_id "ENSRNOG00000021474"; transcript_id "ENSRNOG00000021474_tx_1"; exon_id "1_102906048_102906095_+"; exonnum "4"; txlen "1898";
1	ENSEMBL114_rn	exon	102906048	102906095	2.35986060218985	+	.	gene_id "ENSRNOG00000021474"; transcript_id "ENSRNOG00000021474_tx_2"; exon_id "1_102906048_102906095_+"; exonnum "4"; txlen "1998";
1	ENSEMBL114_rn	exon	102906048	102906095	0.833793784436185	+	.	gene_id "ENSRNOG00000021474"; transcript_id "ENSRNOG00000021474_tx_3"; exon_id "1_102906048_102906095_+"; exonnum "4"; txlen "2257";
1	ENSEMBL114_rn	exon	102906048	102906095	0.833793784436185	+	.	gene_id "ENSRNOG00000021474"; transcript_id "ENSRNOG00000021474_tx_4"; exon_id "1_102906048_102906095_+"; exonnum "4"; txlen "2157";
1	ENSEMBL114_rn	exon	102906048	102906095	0.705435240243124	+	.	gene_id "ENSRNOG00000021474"; transcript_id "ENSRNOG00000021474_tx_5"; exon_id "1_102906048_102906095_+"; exonnum "4"; txlen "1689";
1	ENSEMBL114_rn	exon	102906048	102906095	0.705435240243124	+	.	gene_id "ENSRNOG00000021474"; transcript_id "ENSRNOG00000021474_tx_6"; exon_id "1_102906048_102906095_+"; exonnum "4"; txlen "1789";
1	ENSEMBL114_rn	exon	102906048	102906095	0.00302496605078035	+	.	gene_id "ENSRNOG00000021474"; transcript_id "ENSRNOG00000021474_tx_7"; exon_id "1_102906048_102906095_+"; exonnum "4"; txlen "2118";
1	ensembl	exon	102908845	102909096	0	+	.	gene_id "ENSRNOG00000021474"; gene_version "7"; transcript_id "ENSRNOT00000033648"; transcript_version "6"; exon_number "5"; gene_name "Siglec5"; gene_source "ensembl"; gene_biotype "protein_coding"; transcript_name "Siglec5-201"; transcript_source "ensembl"; transcript_biotype "protein_coding"; exon_id "ENSRNOE00000255481"; exon_version "1";
1	ensembl	CDS	102908845	102909096	0	+	2	gene_id "ENSRNOG00000021474"; gene_version "7"; transcript_id "ENSRNOT00000033648"; transcript_version "6"; exon_number "5"; gene_name "Siglec5"; gene_source "ensembl"; gene_biotype "protein_coding"; transcript_name "Siglec5-201"; transcript_source "ensembl"; transcript_biotype "protein_coding"; protein_id "ENSRNOP00000034882"; protein_version "4";
1	ensembl	exon	102908845	102909096	0	+	.	gene_id "ENSRNOG00000021474"; gene_version "7"; transcript_id "ENSRNOT00000106528"; transcript_version "2"; exon_number "5"; gene_name "Siglec5"; gene_source "ensembl"; gene_biotype "protein_coding"; transcript_name "Siglec5-202"; transcript_source "ensembl"; transcript_biotype "protein_coding"; exon_id "ENSRNOE00000255481"; exon_version "1";
1	ensembl	CDS	102908845	102909096	0	+	2	gene_id "ENSRNOG00000021474"; gene_version "7"; transcript_id "ENSRNOT00000106528"; transcript_version "2"; exon_number "5"; gene_name "Siglec5"; gene_source "ensembl"; gene_biotype "protein_coding"; transcript_name "Siglec5-202"; transcript_source "ensembl"; transcript_biotype "protein_coding"; protein_id "ENSRNOP00000088341"; protein_version "1";
1	ensembl	exon	102908845	102909096	0	+	.	gene_id "ENSRNOG00000021474"; gene_version "7"; transcript_id "ENSRNOT00000171344"; transcript_version "1"; exon_number "5"; gene_name "Siglec5"; gene_source "ensembl"; gene_biotype "protein_coding"; transcript_name "Siglec5-203"; transcript_source "ensembl"; transcript_biotype "protein_coding"; exon_id "ENSRNOE00000255481"; exon_version "1"; tag "Ensembl_canonical";
1	ensembl	CDS	102908845	102909096	0	+	2	gene_id "ENSRNOG00000021474"; gene_version "7"; transcript_id "ENSRNOT00000171344"; transcript_version "1"; exon_number "5"; gene_name "Siglec5"; gene_source "ensembl"; gene_biotype "protein_coding"; transcript_name "Siglec5-203"; transcript_source "ensembl"; transcript_biotype "protein_coding"; protein_id "ENSRNOP00000111595"; protein_version "1"; tag "Ensembl_canonical";
1	ENSEMBL114_rn	exon	102908845	102909096	2.35986060218985	+	.	gene_id "ENSRNOG00000021474"; transcript_id "ENSRNOG00000021474_tx_1"; exon_id "1_102908845_102909096_+"; exonnum "5"; txlen "1898";
1	ENSEMBL114_rn	exon	102908845	102909096	2.35986060218985	+	.	gene_id "ENSRNOG00000021474"; transcript_id "ENSRNOG00000021474_tx_2"; exon_id "1_102908845_102909096_+"; exonnum "5"; txlen "1998";
1	ENSEMBL114_rn	exon	102908845	102909096	0.833793784436185	+	.	gene_id "ENSRNOG00000021474"; transcript_id "ENSRNOG00000021474_tx_3"; exon_id "1_102908845_102909096_+"; exonnum "5"; txlen "2257";
1	ENSEMBL114_rn	exon	102908845	102909096	0.833793784436185	+	.	gene_id "ENSRNOG00000021474"; transcript_id "ENSRNOG00000021474_tx_4"; exon_id "1_102908845_102909096_+"; exonnum "5"; txlen "2157";
1	ENSEMBL114_rn	exon	102908845	102909096	0.705435240243124	+	.	gene_id "ENSRNOG00000021474"; transcript_id "ENSRNOG00000021474_tx_5"; exon_id "1_102908845_102909096_+"; exonnum "5"; txlen "1689";
1	ENSEMBL114_rn	exon	102908845	102909096	0.705435240243124	+	.	gene_id "ENSRNOG00000021474"; transcript_id "ENSRNOG00000021474_tx_6"; exon_id "1_102908845_102909096_+"; exonnum "5"; txlen "1789";
1	ENSEMBL114_rn	exon	102908845	102909096	0.00302496605078035	+	.	gene_id "ENSRNOG00000021474"; transcript_id "ENSRNOG00000021474_tx_7"; exon_id "1_102908845_102909096_+"; exonnum "5"; txlen "2118";
1	ensembl	exon	102909196	102909498	0	+	.	gene_id "ENSRNOG00000021474"; gene_version "7"; transcript_id "ENSRNOT00000033648"; transcript_version "6"; exon_number "6"; gene_name "Siglec5"; gene_source "ensembl"; gene_biotype "protein_coding"; transcript_name "Siglec5-201"; transcript_source "ensembl"; transcript_biotype "protein_coding"; exon_id "ENSRNOE00000255476"; exon_version "1";
1	ensembl	CDS	102909196	102909498	0	+	2	gene_id "ENSRNOG00000021474"; gene_version "7"; transcript_id "ENSRNOT00000033648"; transcript_version "6"; exon_number "6"; gene_name "Siglec5"; gene_source "ensembl"; gene_biotype "protein_coding"; transcript_name "Siglec5-201"; transcript_source "ensembl"; transcript_biotype "protein_coding"; protein_id "ENSRNOP00000034882"; protein_version "4";
1	ensembl	exon	102909196	102909498	0	+	.	gene_id "ENSRNOG00000021474"; gene_version "7"; transcript_id "ENSRNOT00000106528"; transcript_version "2"; exon_number "6"; gene_name "Siglec5"; gene_source "ensembl"; gene_biotype "protein_coding"; transcript_name "Siglec5-202"; transcript_source "ensembl"; transcript_biotype "protein_coding"; exon_id "ENSRNOE00000255476"; exon_version "1";
1	ensembl	CDS	102909196	102909498	0	+	2	gene_id "ENSRNOG00000021474"; gene_version "7"; transcript_id "ENSRNOT00000106528"; transcript_version "2"; exon_number "6"; gene_name "Siglec5"; gene_source "ensembl"; gene_biotype "protein_coding"; transcript_name "Siglec5-202"; transcript_source "ensembl"; transcript_biotype "protein_coding"; protein_id "ENSRNOP00000088341"; protein_version "1";
1	ensembl	exon	102909196	102909498	0	+	.	gene_id "ENSRNOG00000021474"; gene_version "7"; transcript_id "ENSRNOT00000171344"; transcript_version "1"; exon_number "6"; gene_name "Siglec5"; gene_source "ensembl"; gene_biotype "protein_coding"; transcript_name "Siglec5-203"; transcript_source "ensembl"; transcript_biotype "protein_coding"; exon_id "ENSRNOE00000255476"; exon_version "1"; tag "Ensembl_canonical";
1	ensembl	CDS	102909196	102909498	0	+	2	gene_id "ENSRNOG00000021474"; gene_version "7"; transcript_id "ENSRNOT00000171344"; transcript_version "1"; exon_number "6"; gene_name "Siglec5"; gene_source "ensembl"; gene_biotype "protein_coding"; transcript_name "Siglec5-203"; transcript_source "ensembl"; transcript_biotype "protein_coding"; protein_id "ENSRNOP00000111595"; protein_version "1"; tag "Ensembl_canonical";
1	ENSEMBL114_rn	exon	102909196	102909498	2.35986060218985	+	.	gene_id "ENSRNOG00000021474"; transcript_id "ENSRNOG00000021474_tx_1"; exon_id "1_102909196_102909498_+"; exonnum "6"; txlen "1898";
1	ENSEMBL114_rn	exon	102909196	102909498	2.35986060218985	+	.	gene_id "ENSRNOG00000021474"; transcript_id "ENSRNOG00000021474_tx_2"; exon_id "1_102909196_102909498_+"; exonnum "6"; txlen "1998";
1	ENSEMBL114_rn	exon	102909196	102909498	0.833793784436185	+	.	gene_id "ENSRNOG00000021474"; transcript_id "ENSRNOG00000021474_tx_3"; exon_id "1_102909196_102909498_+"; exonnum "6"; txlen "2257";
1	ENSEMBL114_rn	exon	102909196	102909498	0.833793784436185	+	.	gene_id "ENSRNOG00000021474"; transcript_id "ENSRNOG00000021474_tx_4"; exon_id "1_102909196_102909498_+"; exonnum "6"; txlen "2157";
1	ENSEMBL114_rn	exon	102909196	102909498	0.705435240243124	+	.	gene_id "ENSRNOG00000021474"; transcript_id "ENSRNOG00000021474_tx_5"; exon_id "1_102909196_102909498_+"; exonnum "6"; txlen "1689";
1	ENSEMBL114_rn	exon	102909196	102909498	0.705435240243124	+	.	gene_id "ENSRNOG00000021474"; transcript_id "ENSRNOG00000021474_tx_6"; exon_id "1_102909196_102909498_+"; exonnum "6"; txlen "1789";
1	ENSEMBL114_rn	exon	102909196	102909498	0.00302496605078035	+	.	gene_id "ENSRNOG00000021474"; transcript_id "ENSRNOG00000021474_tx_7"; exon_id "1_102909196_102909498_+"; exonnum "6"; txlen "2118";
1	ensembl	exon	102909773	102909872	0	+	.	gene_id "ENSRNOG00000021474"; gene_version "7"; transcript_id "ENSRNOT00000033648"; transcript_version "6"; exon_number "7"; gene_name "Siglec5"; gene_source "ensembl"; gene_biotype "protein_coding"; transcript_name "Siglec5-201"; transcript_source "ensembl"; transcript_biotype "protein_coding"; exon_id "ENSRNOE00000381656"; exon_version "2";
1	ensembl	CDS	102909773	102909872	0	+	2	gene_id "ENSRNOG00000021474"; gene_version "7"; transcript_id "ENSRNOT00000033648"; transcript_version "6"; exon_number "7"; gene_name "Siglec5"; gene_source "ensembl"; gene_biotype "protein_coding"; transcript_name "Siglec5-201"; transcript_source "ensembl"; transcript_biotype "protein_coding"; protein_id "ENSRNOP00000034882"; protein_version "4";
1	ensembl	exon	102909773	102909872	0	+	.	gene_id "ENSRNOG00000021474"; gene_version "7"; transcript_id "ENSRNOT00000171344"; transcript_version "1"; exon_number "7"; gene_name "Siglec5"; gene_source "ensembl"; gene_biotype "protein_coding"; transcript_name "Siglec5-203"; transcript_source "ensembl"; transcript_biotype "protein_coding"; exon_id "ENSRNOE00000381656"; exon_version "2"; tag "Ensembl_canonical";
1	ensembl	CDS	102909773	102909872	0	+	2	gene_id "ENSRNOG00000021474"; gene_version "7"; transcript_id "ENSRNOT00000171344"; transcript_version "1"; exon_number "7"; gene_name "Siglec5"; gene_source "ensembl"; gene_biotype "protein_coding"; transcript_name "Siglec5-203"; transcript_source "ensembl"; transcript_biotype "protein_coding"; protein_id "ENSRNOP00000111595"; protein_version "1"; tag "Ensembl_canonical";
1	ENSEMBL114_rn	exon	102909773	102909872	2.35986060218985	+	.	gene_id "ENSRNOG00000021474"; transcript_id "ENSRNOG00000021474_tx_2"; exon_id "1_102909773_102909872_+"; exonnum "7"; txlen "1998";
1	ENSEMBL114_rn	exon	102909773	102909872	0.833793784436185	+	.	gene_id "ENSRNOG00000021474"; transcript_id "ENSRNOG00000021474_tx_3"; exon_id "1_102909773_102909872_+"; exonnum "7"; txlen "2257";
1	ENSEMBL114_rn	exon	102909773	102909872	0.705435240243124	+	.	gene_id "ENSRNOG00000021474"; transcript_id "ENSRNOG00000021474_tx_6"; exon_id "1_102909773_102909872_+"; exonnum "7"; txlen "1789";
1	ENSEMBL114_rn	exon	102909773	102909872	0.00302496605078035	+	.	gene_id "ENSRNOG00000021474"; transcript_id "ENSRNOG00000021474_tx_7"; exon_id "1_102909773_102909872_+"; exonnum "7"; txlen "2118";
1	ensembl	exon	102910168	102910303	0	+	.	gene_id "ENSRNOG00000021474"; gene_version "7"; transcript_id "ENSRNOT00000033648"; transcript_version "6"; exon_number "8"; gene_name "Siglec5"; gene_source "ensembl"; gene_biotype "protein_coding"; transcript_name "Siglec5-201"; transcript_source "ensembl"; transcript_biotype "protein_coding"; exon_id "ENSRNOE00000278458"; exon_version "1";
1	ensembl	CDS	102910168	102910303	0	+	1	gene_id "ENSRNOG00000021474"; gene_version "7"; transcript_id "ENSRNOT00000033648"; transcript_version "6"; exon_number "8"; gene_name "Siglec5"; gene_source "ensembl"; gene_biotype "protein_coding"; transcript_name "Siglec5-201"; transcript_source "ensembl"; transcript_biotype "protein_coding"; protein_id "ENSRNOP00000034882"; protein_version "4";
1	ensembl	exon	102910168	102910303	0	+	.	gene_id "ENSRNOG00000021474"; gene_version "7"; transcript_id "ENSRNOT00000171344"; transcript_version "1"; exon_number "8"; gene_name "Siglec5"; gene_source "ensembl"; gene_biotype "protein_coding"; transcript_name "Siglec5-203"; transcript_source "ensembl"; transcript_biotype "protein_coding"; exon_id "ENSRNOE00000278458"; exon_version "1"; tag "Ensembl_canonical";
1	ensembl	CDS	102910168	102910303	0	+	1	gene_id "ENSRNOG00000021474"; gene_version "7"; transcript_id "ENSRNOT00000171344"; transcript_version "1"; exon_number "8"; gene_name "Siglec5"; gene_source "ensembl"; gene_biotype "protein_coding"; transcript_name "Siglec5-203"; transcript_source "ensembl"; transcript_biotype "protein_coding"; protein_id "ENSRNOP00000111595"; protein_version "1"; tag "Ensembl_canonical";
1	ENSEMBL114_rn	exon	102910168	102910303	2.35986060218985	+	.	gene_id "ENSRNOG00000021474"; transcript_id "ENSRNOG00000021474_tx_1"; exon_id "1_102910168_102910303_+"; exonnum "7"; txlen "1898";
1	ENSEMBL114_rn	exon	102910168	102910303	2.35986060218985	+	.	gene_id "ENSRNOG00000021474"; transcript_id "ENSRNOG00000021474_tx_2"; exon_id "1_102910168_102910303_+"; exonnum "8"; txlen "1998";
1	ENSEMBL114_rn	exon	102910168	102910303	0.833793784436185	+	.	gene_id "ENSRNOG00000021474"; transcript_id "ENSRNOG00000021474_tx_3"; exon_id "1_102910168_102910303_+"; exonnum "8"; txlen "2257";
1	ENSEMBL114_rn	exon	102910168	102910303	0.833793784436185	+	.	gene_id "ENSRNOG00000021474"; transcript_id "ENSRNOG00000021474_tx_4"; exon_id "1_102910168_102910303_+"; exonnum "7"; txlen "2157";
1	ENSEMBL114_rn	exon	102910168	102910303	0.705435240243124	+	.	gene_id "ENSRNOG00000021474"; transcript_id "ENSRNOG00000021474_tx_5"; exon_id "1_102910168_102910303_+"; exonnum "7"; txlen "1689";
1	ENSEMBL114_rn	exon	102910168	102910303	0.705435240243124	+	.	gene_id "ENSRNOG00000021474"; transcript_id "ENSRNOG00000021474_tx_6"; exon_id "1_102910168_102910303_+"; exonnum "8"; txlen "1789";
1	ENSEMBL114_rn	exon	102910168	102910303	0.00302496605078035	+	.	gene_id "ENSRNOG00000021474"; transcript_id "ENSRNOG00000021474_tx_7"; exon_id "1_102910168_102910303_+"; exonnum "8"; txlen "2118";
1	ensembl	exon	102910170	102910303	0	+	.	gene_id "ENSRNOG00000021474"; gene_version "7"; transcript_id "ENSRNOT00000106528"; transcript_version "2"; exon_number "7"; gene_name "Siglec5"; gene_source "ensembl"; gene_biotype "protein_coding"; transcript_name "Siglec5-202"; transcript_source "ensembl"; transcript_biotype "protein_coding"; exon_id "ENSRNOE00000604595"; exon_version "1";
1	ensembl	CDS	102910170	102910303	0	+	2	gene_id "ENSRNOG00000021474"; gene_version "7"; transcript_id "ENSRNOT00000106528"; transcript_version "2"; exon_number "7"; gene_name "Siglec5"; gene_source "ensembl"; gene_biotype "protein_coding"; transcript_name "Siglec5-202"; transcript_source "ensembl"; transcript_biotype "protein_coding"; protein_id "ENSRNOP00000088341"; protein_version "1";
1	ensembl	CDS	102912403	102912591	0	+	0	gene_id "ENSRNOG00000021474"; gene_version "7"; transcript_id "ENSRNOT00000033648"; transcript_version "6"; exon_number "9"; gene_name "Siglec5"; gene_source "ensembl"; gene_biotype "protein_coding"; transcript_name "Siglec5-201"; transcript_source "ensembl"; transcript_biotype "protein_coding"; protein_id "ENSRNOP00000034882"; protein_version "4";
1	ensembl	CDS	102912403	102912591	0	+	0	gene_id "ENSRNOG00000021474"; gene_version "7"; transcript_id "ENSRNOT00000106528"; transcript_version "2"; exon_number "8"; gene_name "Siglec5"; gene_source "ensembl"; gene_biotype "protein_coding"; transcript_name "Siglec5-202"; transcript_source "ensembl"; transcript_biotype "protein_coding"; protein_id "ENSRNOP00000088341"; protein_version "1";
1	ensembl	CDS	102912403	102912591	0	+	0	gene_id "ENSRNOG00000021474"; gene_version "7"; transcript_id "ENSRNOT00000171344"; transcript_version "1"; exon_number "9"; gene_name "Siglec5"; gene_source "ensembl"; gene_biotype "protein_coding"; transcript_name "Siglec5-203"; transcript_source "ensembl"; transcript_biotype "protein_coding"; protein_id "ENSRNOP00000111595"; protein_version "1"; tag "Ensembl_canonical";
1	sraer114_mid	exon	102912403	102912644	2.35986060218985	+	.	gene_id "ENSRNOG00000021474"; transcript_id "ENSRNOG00000021474_tx_1"; exon_id "1_102912403_102912644_+"; exonnum "8"; txlen "1898";
1	sraer114_mid	exon	102912403	102912644	2.35986060218985	+	.	gene_id "ENSRNOG00000021474"; transcript_id "ENSRNOG00000021474_tx_2"; exon_id "1_102912403_102912644_+"; exonnum "9"; txlen "1998";
1	sraer114_mid	exon	102912403	102912644	0.833793784436185	+	.	gene_id "ENSRNOG00000021474"; transcript_id "ENSRNOG00000021474_tx_3"; exon_id "1_102912403_102912644_+"; exonnum "9"; txlen "2257";
1	sraer114_mid	exon	102912403	102912644	0.833793784436185	+	.	gene_id "ENSRNOG00000021474"; transcript_id "ENSRNOG00000021474_tx_4"; exon_id "1_102912403_102912644_+"; exonnum "8"; txlen "2157";
1	sraer114_mid	exon	102912403	102912644	0.705435240243124	+	.	gene_id "ENSRNOG00000021474"; transcript_id "ENSRNOG00000021474_tx_5"; exon_id "1_102912403_102912644_+"; exonnum "8"; txlen "1689";
1	sraer114_mid	exon	102912403	102912644	0.705435240243124	+	.	gene_id "ENSRNOG00000021474"; transcript_id "ENSRNOG00000021474_tx_6"; exon_id "1_102912403_102912644_+"; exonnum "9"; txlen "1789";
1	sraer114_mid	exon	102912403	102912644	0.00302496605078035	+	.	gene_id "ENSRNOG00000021474"; transcript_id "ENSRNOG00000021474_tx_7"; exon_id "1_102912403_102912644_+"; exonnum "9"; txlen "2118";
1	ensembl	exon	102912403	102913281	0	+	.	gene_id "ENSRNOG00000021474"; gene_version "7"; transcript_id "ENSRNOT00000033648"; transcript_version "6"; exon_number "9"; gene_name "Siglec5"; gene_source "ensembl"; gene_biotype "protein_coding"; transcript_name "Siglec5-201"; transcript_source "ensembl"; transcript_biotype "protein_coding"; exon_id "ENSRNOE00000437357"; exon_version "3";
1	ensembl	exon	102912403	102913281	0	+	.	gene_id "ENSRNOG00000021474"; gene_version "7"; transcript_id "ENSRNOT00000106528"; transcript_version "2"; exon_number "8"; gene_name "Siglec5"; gene_source "ensembl"; gene_biotype "protein_coding"; transcript_name "Siglec5-202"; transcript_source "ensembl"; transcript_biotype "protein_coding"; exon_id "ENSRNOE00000437357"; exon_version "3";
1	ensembl	exon	102912403	102913281	0	+	.	gene_id "ENSRNOG00000021474"; gene_version "7"; transcript_id "ENSRNOT00000171344"; transcript_version "1"; exon_number "9"; gene_name "Siglec5"; gene_source "ensembl"; gene_biotype "protein_coding"; transcript_name "Siglec5-203"; transcript_source "ensembl"; transcript_biotype "protein_coding"; exon_id "ENSRNOE00000437357"; exon_version "3"; tag "Ensembl_canonical";
1	ensembl	stop_codon	102912592	102912594	0	+	0	gene_id "ENSRNOG00000021474"; gene_version "7"; transcript_id "ENSRNOT00000033648"; transcript_version "6"; exon_number "9"; gene_name "Siglec5"; gene_source "ensembl"; gene_biotype "protein_coding"; transcript_name "Siglec5-201"; transcript_source "ensembl"; transcript_biotype "protein_coding";
1	ensembl	stop_codon	102912592	102912594	0	+	0	gene_id "ENSRNOG00000021474"; gene_version "7"; transcript_id "ENSRNOT00000106528"; transcript_version "2"; exon_number "8"; gene_name "Siglec5"; gene_source "ensembl"; gene_biotype "protein_coding"; transcript_name "Siglec5-202"; transcript_source "ensembl"; transcript_biotype "protein_coding";
1	ensembl	stop_codon	102912592	102912594	0	+	0	gene_id "ENSRNOG00000021474"; gene_version "7"; transcript_id "ENSRNOT00000171344"; transcript_version "1"; exon_number "9"; gene_name "Siglec5"; gene_source "ensembl"; gene_biotype "protein_coding"; transcript_name "Siglec5-203"; transcript_source "ensembl"; transcript_biotype "protein_coding"; tag "Ensembl_canonical";
1	ensembl	three_prime_utr	102912595	102913281	0	+	.	gene_id "ENSRNOG00000021474"; gene_version "7"; transcript_id "ENSRNOT00000033648"; transcript_version "6"; gene_name "Siglec5"; gene_source "ensembl"; gene_biotype "protein_coding"; transcript_name "Siglec5-201"; transcript_source "ensembl"; transcript_biotype "protein_coding";
1	ensembl	three_prime_utr	102912595	102913281	0	+	.	gene_id "ENSRNOG00000021474"; gene_version "7"; transcript_id "ENSRNOT00000106528"; transcript_version "2"; gene_name "Siglec5"; gene_source "ensembl"; gene_biotype "protein_coding"; transcript_name "Siglec5-202"; transcript_source "ensembl"; transcript_biotype "protein_coding";
1	ensembl	three_prime_utr	102912595	102913281	0	+	.	gene_id "ENSRNOG00000021474"; gene_version "7"; transcript_id "ENSRNOT00000171344"; transcript_version "1"; gene_name "Siglec5"; gene_source "ensembl"; gene_biotype "protein_coding"; transcript_name "Siglec5-203"; transcript_source "ensembl"; transcript_biotype "protein_coding"; tag "Ensembl_canonical";
1	sraer114_ss	exon	102914225	102914502	0.00302496605078035	+	.	gene_id "ENSRNOG00000021474"; transcript_id "ENSRNOG00000021474_tx_7"; exon_id "1_102914225_102914502_+"; exonnum "10"; txlen "2118";
1	sraer114_ss	exon	102921133	102921549	0.833793784436185	+	.	gene_id "ENSRNOG00000021474"; transcript_id "ENSRNOG00000021474_tx_3"; exon_id "1_102921133_102921549_+"; exonnum "10"; txlen "2257";
1	sraer114_ss	exon	102921133	102921549	0.833793784436185	+	.	gene_id "ENSRNOG00000021474"; transcript_id "ENSRNOG00000021474_tx_4"; exon_id "1_102921133_102921549_+"; exonnum "9"; txlen "2157";
1	sraer114_es	exon	102941051	102941648	0.0819290063882362	+	.	gene_id "sraer114_gene_8281"; transcript_id "sraer114_gene_8281_tx_1"; exon_id "1_102941051_102941648_+"; exonnum "1"; txlen "1323";
1	sraer114_ss	exon	102944385	102945109	0.0819290063882362	+	.	gene_id "sraer114_gene_8281"; transcript_id "sraer114_gene_8281_tx_1"; exon_id "1_102944385_102945109_+"; exonnum "2"; txlen "1323";
1	ensembl	exon	102953918	102954031	0	+	.	gene_id "ENSRNOG00000037339"; gene_version "6"; transcript_id "ENSRNOT00000081922"; transcript_version "3"; exon_number "1"; gene_name "Siglec10"; gene_source "ensembl"; gene_biotype "protein_coding"; transcript_name "Siglec10-201"; transcript_source "ensembl"; transcript_biotype "protein_coding"; exon_id "ENSRNOE00000432530"; exon_version "2"; tag "Ensembl_canonical";
1	ensembl	five_prime_utr	102953918	102954031	0	+	.	gene_id "ENSRNOG00000037339"; gene_version "6"; transcript_id "ENSRNOT00000081922"; transcript_version "3"; gene_name "Siglec10"; gene_source "ensembl"; gene_biotype "protein_coding"; transcript_name "Siglec10-201"; transcript_source "ensembl"; transcript_biotype "protein_coding"; tag "Ensembl_canonical";
1	ENSEMBL114_rn	exon	102953918	102954031	0.282316223658011	+	.	gene_id "ENSRNOG00000037339"; transcript_id "ENSRNOG00000037339_tx_1"; exon_id "1_102953918_102954031_+"; exonnum "1"; txlen "3007";
1	ensembl	gene	102953918	102962964	0	+	.	gene_id "ENSRNOG00000037339"; gene_version "6"; gene_name "Siglec10"; gene_source "ensembl"; gene_biotype "protein_coding";
1	ensembl	transcript	102953918	102962964	0	+	.	gene_id "ENSRNOG00000037339"; gene_version "6"; transcript_id "ENSRNOT00000081922"; transcript_version "3"; gene_name "Siglec10"; gene_source "ensembl"; gene_biotype "protein_coding"; transcript_name "Siglec10-201"; transcript_source "ensembl"; transcript_biotype "protein_coding"; tag "Ensembl_canonical";
1	sraer114_es	exon	102953951	102954027	0.0266158328581107	+	.	gene_id "ENSRNOG00000037339"; transcript_id "ENSRNOG00000037339_tx_9"; exon_id "1_102953951_102954027_+"; exonnum "1"; txlen "2970";
1	ensembl	five_prime_utr	102954169	102954223	0	+	.	gene_id "ENSRNOG00000037339"; gene_version "6"; transcript_id "ENSRNOT00000081922"; transcript_version "3"; gene_name "Siglec10"; gene_source "ensembl"; gene_biotype "protein_coding"; transcript_name "Siglec10-201"; transcript_source "ensembl"; transcript_biotype "protein_coding"; tag "Ensembl_canonical";
1	ensembl	exon	102954169	102954263	0	+	.	gene_id "ENSRNOG00000037339"; gene_version "6"; transcript_id "ENSRNOT00000081922"; transcript_version "3"; exon_number "2"; gene_name "Siglec10"; gene_source "ensembl"; gene_biotype "protein_coding"; transcript_name "Siglec10-201"; transcript_source "ensembl"; transcript_biotype "protein_coding"; exon_id "ENSRNOE00000565704"; exon_version "2"; tag "Ensembl_canonical";
1	ENSEMBL114_rn	exon	102954169	102954263	0.282316223658011	+	.	gene_id "ENSRNOG00000037339"; transcript_id "ENSRNOG00000037339_tx_1"; exon_id "1_102954169_102954263_+"; exonnum "2"; txlen "3007";
1	ENSEMBL114_rn	exon	102954169	102954263	0.0266158328581107	+	.	gene_id "ENSRNOG00000037339"; transcript_id "ENSRNOG00000037339_tx_9"; exon_id "1_102954169_102954263_+"; exonnum "2"; txlen "2970";
1	ensembl	start_codon	102954224	102954226	0	+	0	gene_id "ENSRNOG00000037339"; gene_version "6"; transcript_id "ENSRNOT00000081922"; transcript_version "3"; exon_number "2"; gene_name "Siglec10"; gene_source "ensembl"; gene_biotype "protein_coding"; transcript_name "Siglec10-201"; transcript_source "ensembl"; transcript_biotype "protein_coding"; tag "Ensembl_canonical";
1	ensembl	CDS	102954224	102954263	0	+	0	gene_id "ENSRNOG00000037339"; gene_version "6"; transcript_id "ENSRNOT00000081922"; transcript_version "3"; exon_number "2"; gene_name "Siglec10"; gene_source "ensembl"; gene_biotype "protein_coding"; transcript_name "Siglec10-201"; transcript_source "ensembl"; transcript_biotype "protein_coding"; protein_id "ENSRNOP00000069639"; protein_version "1"; tag "Ensembl_canonical";
1	ensembl	exon	102954347	102954724	0	+	.	gene_id "ENSRNOG00000037339"; gene_version "6"; transcript_id "ENSRNOT00000081922"; transcript_version "3"; exon_number "3"; gene_name "Siglec10"; gene_source "ensembl"; gene_biotype "protein_coding"; transcript_name "Siglec10-201"; transcript_source "ensembl"; transcript_biotype "protein_coding"; exon_id "ENSRNOE00000568940"; exon_version "1"; tag "Ensembl_canonical";
1	ensembl	CDS	102954347	102954724	0	+	2	gene_id "ENSRNOG00000037339"; gene_version "6"; transcript_id "ENSRNOT00000081922"; transcript_version "3"; exon_number "3"; gene_name "Siglec10"; gene_source "ensembl"; gene_biotype "protein_coding"; transcript_name "Siglec10-201"; transcript_source "ensembl"; transcript_biotype "protein_coding"; protein_id "ENSRNOP00000069639"; protein_version "1"; tag "Ensembl_canonical";
1	ENSEMBL114_rn	exon	102954347	102954724	0.282316223658011	+	.	gene_id "ENSRNOG00000037339"; transcript_id "ENSRNOG00000037339_tx_1"; exon_id "1_102954347_102954724_+"; exonnum "3"; txlen "3007";
1	ENSEMBL114_rn	exon	102954347	102954724	0.0266158328581107	+	.	gene_id "ENSRNOG00000037339"; transcript_id "ENSRNOG00000037339_tx_9"; exon_id "1_102954347_102954724_+"; exonnum "3"; txlen "2970";
1	ensembl	exon	102954854	102955132	0	+	.	gene_id "ENSRNOG00000037339"; gene_version "6"; transcript_id "ENSRNOT00000081922"; transcript_version "3"; exon_number "4"; gene_name "Siglec10"; gene_source "ensembl"; gene_biotype "protein_coding"; transcript_name "Siglec10-201"; transcript_source "ensembl"; transcript_biotype "protein_coding"; exon_id "ENSRNOE00000521819"; exon_version "1"; tag "Ensembl_canonical";
1	ensembl	CDS	102954854	102955132	0	+	2	gene_id "ENSRNOG00000037339"; gene_version "6"; transcript_id "ENSRNOT00000081922"; transcript_version "3"; exon_number "4"; gene_name "Siglec10"; gene_source "ensembl"; gene_biotype "protein_coding"; transcript_name "Siglec10-201"; transcript_source "ensembl"; transcript_biotype "protein_coding"; protein_id "ENSRNOP00000069639"; protein_version "1"; tag "Ensembl_canonical";
1	ENSEMBL114_rn	exon	102954854	102955132	0.282316223658011	+	.	gene_id "ENSRNOG00000037339"; transcript_id "ENSRNOG00000037339_tx_1"; exon_id "1_102954854_102955132_+"; exonnum "4"; txlen "3007";
1	ENSEMBL114_rn	exon	102954854	102955132	0.120986196158125	+	.	gene_id "ENSRNOG00000037339"; transcript_id "ENSRNOG00000037339_tx_2"; exon_id "1_102954854_102955132_+"; exonnum "1"; txlen "2162";
1	ENSEMBL114_rn	exon	102954854	102955132	0.0670077394106539	+	.	gene_id "ENSRNOG00000037339"; transcript_id "ENSRNOG00000037339_tx_6"; exon_id "1_102954854_102955132_+"; exonnum "1"; txlen "2050";
1	ENSEMBL114_rn	exon	102954854	102955132	0.029590957719613	+	.	gene_id "ENSRNOG00000037339"; transcript_id "ENSRNOG00000037339_tx_8"; exon_id "1_102954854_102955132_+"; exonnum "1"; txlen "2499";
1	ENSEMBL114_rn	exon	102954854	102955132	0.0266158328581107	+	.	gene_id "ENSRNOG00000037339"; transcript_id "ENSRNOG00000037339_tx_9"; exon_id "1_102954854_102955132_+"; exonnum "4"; txlen "2970";
1	sraer114_mid	exon	102955845	102955951	0.282316223658011	+	.	gene_id "ENSRNOG00000037339"; transcript_id "ENSRNOG00000037339_tx_1"; exon_id "1_102955845_102955951_+"; exonnum "5"; txlen "3007";
1	sraer114_mid	exon	102955845	102955951	0.120986196158125	+	.	gene_id "ENSRNOG00000037339"; transcript_id "ENSRNOG00000037339_tx_2"; exon_id "1_102955845_102955951_+"; exonnum "2"; txlen "2162";
1	sraer114_mid	exon	102955845	102955951	0.0670077394106539	+	.	gene_id "ENSRNOG00000037339"; transcript_id "ENSRNOG00000037339_tx_6"; exon_id "1_102955845_102955951_+"; exonnum "2"; txlen "2050";
1	sraer114_mid	exon	102955845	102955951	0.029590957719613	+	.	gene_id "ENSRNOG00000037339"; transcript_id "ENSRNOG00000037339_tx_8"; exon_id "1_102955845_102955951_+"; exonnum "2"; txlen "2499";
1	sraer114_mid	exon	102955845	102955951	0.0266158328581107	+	.	gene_id "ENSRNOG00000037339"; transcript_id "ENSRNOG00000037339_tx_9"; exon_id "1_102955845_102955951_+"; exonnum "5"; txlen "2970";
1	ensembl	exon	102955904	102955951	0	+	.	gene_id "ENSRNOG00000037339"; gene_version "6"; transcript_id "ENSRNOT00000081922"; transcript_version "3"; exon_number "5"; gene_name "Siglec10"; gene_source "ensembl"; gene_biotype "protein_coding"; transcript_name "Siglec10-201"; transcript_source "ensembl"; transcript_biotype "protein_coding"; exon_id "ENSRNOE00000553334"; exon_version "1"; tag "Ensembl_canonical";
1	ensembl	CDS	102955904	102955951	0	+	2	gene_id "ENSRNOG00000037339"; gene_version "6"; transcript_id "ENSRNOT00000081922"; transcript_version "3"; exon_number "5"; gene_name "Siglec10"; gene_source "ensembl"; gene_biotype "protein_coding"; transcript_name "Siglec10-201"; transcript_source "ensembl"; transcript_biotype "protein_coding"; protein_id "ENSRNOP00000069639"; protein_version "1"; tag "Ensembl_canonical";
1	ensembl	exon	102956374	102956637	0	+	.	gene_id "ENSRNOG00000037339"; gene_version "6"; transcript_id "ENSRNOT00000081922"; transcript_version "3"; exon_number "6"; gene_name "Siglec10"; gene_source "ensembl"; gene_biotype "protein_coding"; transcript_name "Siglec10-201"; transcript_source "ensembl"; transcript_biotype "protein_coding"; exon_id "ENSRNOE00000568488"; exon_version "1"; tag "Ensembl_canonical";
1	ensembl	CDS	102956374	102956637	0	+	2	gene_id "ENSRNOG00000037339"; gene_version "6"; transcript_id "ENSRNOT00000081922"; transcript_version "3"; exon_number "6"; gene_name "Siglec10"; gene_source "ensembl"; gene_biotype "protein_coding"; transcript_name "Siglec10-201"; transcript_source "ensembl"; transcript_biotype "protein_coding"; protein_id "ENSRNOP00000069639"; protein_version "1"; tag "Ensembl_canonical";
1	ENSEMBL114_rn	exon	102956374	102956637	0.282316223658011	+	.	gene_id "ENSRNOG00000037339"; transcript_id "ENSRNOG00000037339_tx_1"; exon_id "1_102956374_102956637_+"; exonnum "6"; txlen "3007";
1	ENSEMBL114_rn	exon	102956374	102956637	0.120986196158125	+	.	gene_id "ENSRNOG00000037339"; transcript_id "ENSRNOG00000037339_tx_2"; exon_id "1_102956374_102956637_+"; exonnum "3"; txlen "2162";
1	ENSEMBL114_rn	exon	102956374	102956637	0.0670077394106539	+	.	gene_id "ENSRNOG00000037339"; transcript_id "ENSRNOG00000037339_tx_6"; exon_id "1_102956374_102956637_+"; exonnum "3"; txlen "2050";
1	ENSEMBL114_rn	exon	102956374	102956637	0.029590957719613	+	.	gene_id "ENSRNOG00000037339"; transcript_id "ENSRNOG00000037339_tx_8"; exon_id "1_102956374_102956637_+"; exonnum "3"; txlen "2499";
1	ENSEMBL114_rn	exon	102956374	102956637	0.0266158328581107	+	.	gene_id "ENSRNOG00000037339"; transcript_id "ENSRNOG00000037339_tx_9"; exon_id "1_102956374_102956637_+"; exonnum "6"; txlen "2970";
1	sraer114_mid	exon	102956761	102956887	0.029590957719613	+	.	gene_id "ENSRNOG00000037339"; transcript_id "ENSRNOG00000037339_tx_8"; exon_id "1_102956761_102956887_+"; exonnum "4"; txlen "2499";
1	ensembl	exon	102956840	102956887	0	+	.	gene_id "ENSRNOG00000037339"; gene_version "6"; transcript_id "ENSRNOT00000081922"; transcript_version "3"; exon_number "7"; gene_name "Siglec10"; gene_source "ensembl"; gene_biotype "protein_coding"; transcript_name "Siglec10-201"; transcript_source "ensembl"; transcript_biotype "protein_coding"; exon_id "ENSRNOE00000548666"; exon_version "1"; tag "Ensembl_canonical";
1	ensembl	CDS	102956840	102956887	0	+	2	gene_id "ENSRNOG00000037339"; gene_version "6"; transcript_id "ENSRNOT00000081922"; transcript_version "3"; exon_number "7"; gene_name "Siglec10"; gene_source "ensembl"; gene_biotype "protein_coding"; transcript_name "Siglec10-201"; transcript_source "ensembl"; transcript_biotype "protein_coding"; protein_id "ENSRNOP00000069639"; protein_version "1"; tag "Ensembl_canonical";
1	ENSEMBL114_rn	exon	102956840	102956887	0.282316223658011	+	.	gene_id "ENSRNOG00000037339"; transcript_id "ENSRNOG00000037339_tx_1"; exon_id "1_102956840_102956887_+"; exonnum "7"; txlen "3007";
1	ENSEMBL114_rn	exon	102956840	102956887	0.120986196158125	+	.	gene_id "ENSRNOG00000037339"; transcript_id "ENSRNOG00000037339_tx_2"; exon_id "1_102956840_102956887_+"; exonnum "4"; txlen "2162";
1	ENSEMBL114_rn	exon	102956840	102956887	0.0670077394106539	+	.	gene_id "ENSRNOG00000037339"; transcript_id "ENSRNOG00000037339_tx_6"; exon_id "1_102956840_102956887_+"; exonnum "4"; txlen "2050";
1	ENSEMBL114_rn	exon	102956840	102956887	0.0266158328581107	+	.	gene_id "ENSRNOG00000037339"; transcript_id "ENSRNOG00000037339_tx_9"; exon_id "1_102956840_102956887_+"; exonnum "7"; txlen "2970";
1	ensembl	exon	102956987	102957244	0	+	.	gene_id "ENSRNOG00000037339"; gene_version "6"; transcript_id "ENSRNOT00000081922"; transcript_version "3"; exon_number "8"; gene_name "Siglec10"; gene_source "ensembl"; gene_biotype "protein_coding"; transcript_name "Siglec10-201"; transcript_source "ensembl"; transcript_biotype "protein_coding"; exon_id "ENSRNOE00000255375"; exon_version "1"; tag "Ensembl_canonical";
1	ensembl	CDS	102956987	102957244	0	+	2	gene_id "ENSRNOG00000037339"; gene_version "6"; transcript_id "ENSRNOT00000081922"; transcript_version "3"; exon_number "8"; gene_name "Siglec10"; gene_source "ensembl"; gene_biotype "protein_coding"; transcript_name "Siglec10-201"; transcript_source "ensembl"; transcript_biotype "protein_coding"; protein_id "ENSRNOP00000069639"; protein_version "1"; tag "Ensembl_canonical";
1	ENSEMBL114_rn	exon	102956987	102957244	0.282316223658011	+	.	gene_id "ENSRNOG00000037339"; transcript_id "ENSRNOG00000037339_tx_1"; exon_id "1_102956987_102957244_+"; exonnum "8"; txlen "3007";
1	ENSEMBL114_rn	exon	102956987	102957244	0.029590957719613	+	.	gene_id "ENSRNOG00000037339"; transcript_id "ENSRNOG00000037339_tx_8"; exon_id "1_102956987_102957244_+"; exonnum "5"; txlen "2499";
1	ENSEMBL114_rn	exon	102956987	102957244	0.0266158328581107	+	.	gene_id "ENSRNOG00000037339"; transcript_id "ENSRNOG00000037339_tx_9"; exon_id "1_102956987_102957244_+"; exonnum "8"; txlen "2970";
1	ensembl	exon	102957340	102957624	0	+	.	gene_id "ENSRNOG00000037339"; gene_version "6"; transcript_id "ENSRNOT00000081922"; transcript_version "3"; exon_number "9"; gene_name "Siglec10"; gene_source "ensembl"; gene_biotype "protein_coding"; transcript_name "Siglec10-201"; transcript_source "ensembl"; transcript_biotype "protein_coding"; exon_id "ENSRNOE00000111534"; exon_version "2"; tag "Ensembl_canonical";
1	ensembl	CDS	102957340	102957624	0	+	2	gene_id "ENSRNOG00000037339"; gene_version "6"; transcript_id "ENSRNOT00000081922"; transcript_version "3"; exon_number "9"; gene_name "Siglec10"; gene_source "ensembl"; gene_biotype "protein_coding"; transcript_name "Siglec10-201"; transcript_source "ensembl"; transcript_biotype "protein_coding"; protein_id "ENSRNOP00000069639"; protein_version "1"; tag "Ensembl_canonical";
1	ENSEMBL114_rn	exon	102957340	102957624	0.282316223658011	+	.	gene_id "ENSRNOG00000037339"; transcript_id "ENSRNOG00000037339_tx_1"; exon_id "1_102957340_102957624_+"; exonnum "9"; txlen "3007";
1	ENSEMBL114_rn	exon	102957340	102957624	0.120986196158125	+	.	gene_id "ENSRNOG00000037339"; transcript_id "ENSRNOG00000037339_tx_2"; exon_id "1_102957340_102957624_+"; exonnum "5"; txlen "2162";
1	ENSEMBL114_rn	exon	102957340	102957624	0.0670077394106539	+	.	gene_id "ENSRNOG00000037339"; transcript_id "ENSRNOG00000037339_tx_6"; exon_id "1_102957340_102957624_+"; exonnum "5"; txlen "2050";
1	ENSEMBL114_rn	exon	102957340	102957624	0.029590957719613	+	.	gene_id "ENSRNOG00000037339"; transcript_id "ENSRNOG00000037339_tx_8"; exon_id "1_102957340_102957624_+"; exonnum "6"; txlen "2499";
1	ENSEMBL114_rn	exon	102957340	102957624	0.0266158328581107	+	.	gene_id "ENSRNOG00000037339"; transcript_id "ENSRNOG00000037339_tx_9"; exon_id "1_102957340_102957624_+"; exonnum "9"; txlen "2970";
1	ensembl	exon	102957888	102957975	0	+	.	gene_id "ENSRNOG00000037339"; gene_version "6"; transcript_id "ENSRNOT00000081922"; transcript_version "3"; exon_number "10"; gene_name "Siglec10"; gene_source "ensembl"; gene_biotype "protein_coding"; transcript_name "Siglec10-201"; transcript_source "ensembl"; transcript_biotype "protein_coding"; exon_id "ENSRNOE00000255368"; exon_version "1"; tag "Ensembl_canonical";
1	ensembl	CDS	102957888	102957975	0	+	2	gene_id "ENSRNOG00000037339"; gene_version "6"; transcript_id "ENSRNOT00000081922"; transcript_version "3"; exon_number "10"; gene_name "Siglec10"; gene_source "ensembl"; gene_biotype "protein_coding"; transcript_name "Siglec10-201"; transcript_source "ensembl"; transcript_biotype "protein_coding"; protein_id "ENSRNOP00000069639"; protein_version "1"; tag "Ensembl_canonical";
1	ENSEMBL114_rn	exon	102957888	102957975	0.282316223658011	+	.	gene_id "ENSRNOG00000037339"; transcript_id "ENSRNOG00000037339_tx_1"; exon_id "1_102957888_102957975_+"; exonnum "10"; txlen "3007";
1	ENSEMBL114_rn	exon	102957888	102957975	0.120986196158125	+	.	gene_id "ENSRNOG00000037339"; transcript_id "ENSRNOG00000037339_tx_2"; exon_id "1_102957888_102957975_+"; exonnum "6"; txlen "2162";
1	ENSEMBL114_rn	exon	102957888	102957975	0.0670077394106539	+	.	gene_id "ENSRNOG00000037339"; transcript_id "ENSRNOG00000037339_tx_6"; exon_id "1_102957888_102957975_+"; exonnum "6"; txlen "2050";
1	ENSEMBL114_rn	exon	102957888	102957975	0.029590957719613	+	.	gene_id "ENSRNOG00000037339"; transcript_id "ENSRNOG00000037339_tx_8"; exon_id "1_102957888_102957975_+"; exonnum "7"; txlen "2499";
1	ENSEMBL114_rn	exon	102957888	102957975	0.0266158328581107	+	.	gene_id "ENSRNOG00000037339"; transcript_id "ENSRNOG00000037339_tx_9"; exon_id "1_102957888_102957975_+"; exonnum "10"; txlen "2970";
1	ensembl	exon	102958071	102958182	0	+	.	gene_id "ENSRNOG00000037339"; gene_version "6"; transcript_id "ENSRNOT00000081922"; transcript_version "3"; exon_number "11"; gene_name "Siglec10"; gene_source "ensembl"; gene_biotype "protein_coding"; transcript_name "Siglec10-201"; transcript_source "ensembl"; transcript_biotype "protein_coding"; exon_id "ENSRNOE00000255344"; exon_version "1"; tag "Ensembl_canonical";
1	ensembl	CDS	102958071	102958182	0	+	1	gene_id "ENSRNOG00000037339"; gene_version "6"; transcript_id "ENSRNOT00000081922"; transcript_version "3"; exon_number "11"; gene_name "Siglec10"; gene_source "ensembl"; gene_biotype "protein_coding"; transcript_name "Siglec10-201"; transcript_source "ensembl"; transcript_biotype "protein_coding"; protein_id "ENSRNOP00000069639"; protein_version "1"; tag "Ensembl_canonical";
1	ENSEMBL114_rn	exon	102958071	102958182	0.282316223658011	+	.	gene_id "ENSRNOG00000037339"; transcript_id "ENSRNOG00000037339_tx_1"; exon_id "1_102958071_102958182_+"; exonnum "11"; txlen "3007";
1	ENSEMBL114_rn	exon	102958071	102958182	0.120986196158125	+	.	gene_id "ENSRNOG00000037339"; transcript_id "ENSRNOG00000037339_tx_2"; exon_id "1_102958071_102958182_+"; exonnum "7"; txlen "2162";
1	ENSEMBL114_rn	exon	102958071	102958182	0.029590957719613	+	.	gene_id "ENSRNOG00000037339"; transcript_id "ENSRNOG00000037339_tx_8"; exon_id "1_102958071_102958182_+"; exonnum "8"; txlen "2499";
1	ENSEMBL114_rn	exon	102958071	102958182	0.0266158328581107	+	.	gene_id "ENSRNOG00000037339"; transcript_id "ENSRNOG00000037339_tx_9"; exon_id "1_102958071_102958182_+"; exonnum "11"; txlen "2970";
1	ensembl	CDS	102961986	102962249	0	+	0	gene_id "ENSRNOG00000037339"; gene_version "6"; transcript_id "ENSRNOT00000081922"; transcript_version "3"; exon_number "12"; gene_name "Siglec10"; gene_source "ensembl"; gene_biotype "protein_coding"; transcript_name "Siglec10-201"; transcript_source "ensembl"; transcript_biotype "protein_coding"; protein_id "ENSRNOP00000069639"; protein_version "1"; tag "Ensembl_canonical";
1	ensembl	exon	102961986	102962964	0	+	.	gene_id "ENSRNOG00000037339"; gene_version "6"; transcript_id "ENSRNOT00000081922"; transcript_version "3"; exon_number "12"; gene_name "Siglec10"; gene_source "ensembl"; gene_biotype "protein_coding"; transcript_name "Siglec10-201"; transcript_source "ensembl"; transcript_biotype "protein_coding"; exon_id "ENSRNOE00000255339"; exon_version "6"; tag "Ensembl_canonical";
1	ENSEMBL114_rn	exon	102961986	102962964	0.282316223658011	+	.	gene_id "ENSRNOG00000037339"; transcript_id "ENSRNOG00000037339_tx_1"; exon_id "1_102961986_102962964_+"; exonnum "12"; txlen "3007";
1	ENSEMBL114_rn	exon	102961986	102962964	0.120986196158125	+	.	gene_id "ENSRNOG00000037339"; transcript_id "ENSRNOG00000037339_tx_2"; exon_id "1_102961986_102962964_+"; exonnum "8"; txlen "2162";
1	ENSEMBL114_rn	exon	102961986	102962964	0.0670077394106539	+	.	gene_id "ENSRNOG00000037339"; transcript_id "ENSRNOG00000037339_tx_6"; exon_id "1_102961986_102962964_+"; exonnum "7"; txlen "2050";
1	ENSEMBL114_rn	exon	102961986	102962964	0.029590957719613	+	.	gene_id "ENSRNOG00000037339"; transcript_id "ENSRNOG00000037339_tx_8"; exon_id "1_102961986_102962964_+"; exonnum "9"; txlen "2499";
1	ENSEMBL114_rn	exon	102961986	102962964	0.0266158328581107	+	.	gene_id "ENSRNOG00000037339"; transcript_id "ENSRNOG00000037339_tx_9"; exon_id "1_102961986_102962964_+"; exonnum "12"; txlen "2970";
1	ensembl	stop_codon	102962250	102962252	0	+	0	gene_id "ENSRNOG00000037339"; gene_version "6"; transcript_id "ENSRNOT00000081922"; transcript_version "3"; exon_number "12"; gene_name "Siglec10"; gene_source "ensembl"; gene_biotype "protein_coding"; transcript_name "Siglec10-201"; transcript_source "ensembl"; transcript_biotype "protein_coding"; tag "Ensembl_canonical";
1	ensembl	three_prime_utr	102962253	102962964	0	+	.	gene_id "ENSRNOG00000037339"; gene_version "6"; transcript_id "ENSRNOT00000081922"; transcript_version "3"; gene_name "Siglec10"; gene_source "ensembl"; gene_biotype "protein_coding"; transcript_name "Siglec10-201"; transcript_source "ensembl"; transcript_biotype "protein_coding"; tag "Ensembl_canonical";
1	ensembl	five_prime_utr	102971947	102971985	0	+	.	gene_id "ENSRNOG00000068198"; gene_version "2"; transcript_id "ENSRNOT00000113755"; transcript_version "2"; gene_name "C1h19orf84"; gene_source "ensembl"; gene_biotype "protein_coding"; transcript_name "C1h19orf84-201"; transcript_source "ensembl"; transcript_biotype "protein_coding"; tag "Ensembl_canonical";
1	ensembl	exon	102971947	102972020	0	+	.	gene_id "ENSRNOG00000068198"; gene_version "2"; transcript_id "ENSRNOT00000113755"; transcript_version "2"; exon_number "1"; gene_name "C1h19orf84"; gene_source "ensembl"; gene_biotype "protein_coding"; transcript_name "C1h19orf84-201"; transcript_source "ensembl"; transcript_biotype "protein_coding"; exon_id "ENSRNOE00000620196"; exon_version "2"; tag "Ensembl_canonical";
1	ensembl	gene	102971947	102973905	0	+	.	gene_id "ENSRNOG00000068198"; gene_version "2"; gene_name "C1h19orf84"; gene_source "ensembl"; gene_biotype "protein_coding";
1	ensembl	transcript	102971947	102973905	0	+	.	gene_id "ENSRNOG00000068198"; gene_version "2"; transcript_id "ENSRNOT00000113755"; transcript_version "2"; gene_name "C1h19orf84"; gene_source "ensembl"; gene_biotype "protein_coding"; transcript_name "C1h19orf84-201"; transcript_source "ensembl"; transcript_biotype "protein_coding"; tag "Ensembl_canonical";
1	ensembl	start_codon	102971986	102971988	0	+	0	gene_id "ENSRNOG00000068198"; gene_version "2"; transcript_id "ENSRNOT00000113755"; transcript_version "2"; exon_number "1"; gene_name "C1h19orf84"; gene_source "ensembl"; gene_biotype "protein_coding"; transcript_name "C1h19orf84-201"; transcript_source "ensembl"; transcript_biotype "protein_coding"; tag "Ensembl_canonical";
1	ensembl	CDS	102971986	102972020	0	+	0	gene_id "ENSRNOG00000068198"; gene_version "2"; transcript_id "ENSRNOT00000113755"; transcript_version "2"; exon_number "1"; gene_name "C1h19orf84"; gene_source "ensembl"; gene_biotype "protein_coding"; transcript_name "C1h19orf84-201"; transcript_source "ensembl"; transcript_biotype "protein_coding"; protein_id "ENSRNOP00000078133"; protein_version "1"; tag "Ensembl_canonical";
1	ensembl	CDS	102972467	102972968	0	+	1	gene_id "ENSRNOG00000068198"; gene_version "2"; transcript_id "ENSRNOT00000113755"; transcript_version "2"; exon_number "2"; gene_name "C1h19orf84"; gene_source "ensembl"; gene_biotype "protein_coding"; transcript_name "C1h19orf84-201"; transcript_source "ensembl"; transcript_biotype "protein_coding"; protein_id "ENSRNOP00000078133"; protein_version "1"; tag "Ensembl_canonical";
1	ensembl	exon	102972467	102973905	0	+	.	gene_id "ENSRNOG00000068198"; gene_version "2"; transcript_id "ENSRNOT00000113755"; transcript_version "2"; exon_number "2"; gene_name "C1h19orf84"; gene_source "ensembl"; gene_biotype "protein_coding"; transcript_name "C1h19orf84-201"; transcript_source "ensembl"; transcript_biotype "protein_coding"; exon_id "ENSRNOE00000582665"; exon_version "2"; tag "Ensembl_canonical";
1	ensembl	stop_codon	102972969	102972971	0	+	0	gene_id "ENSRNOG00000068198"; gene_version "2"; transcript_id "ENSRNOT00000113755"; transcript_version "2"; exon_number "2"; gene_name "C1h19orf84"; gene_source "ensembl"; gene_biotype "protein_coding"; transcript_name "C1h19orf84-201"; transcript_source "ensembl"; transcript_biotype "protein_coding"; tag "Ensembl_canonical";
1	ensembl	three_prime_utr	102972972	102973905	0	+	.	gene_id "ENSRNOG00000068198"; gene_version "2"; transcript_id "ENSRNOT00000113755"; transcript_version "2"; gene_name "C1h19orf84"; gene_source "ensembl"; gene_biotype "protein_coding"; transcript_name "C1h19orf84-201"; transcript_source "ensembl"; transcript_biotype "protein_coding"; tag "Ensembl_canonical";
1	ensembl	exon	102974188	102974214	0	+	.	gene_id "ENSRNOG00000017681"; gene_version "4"; transcript_id "ENSRNOT00000023858"; transcript_version "4"; exon_number "1"; gene_name "Lim2"; gene_source "ensembl"; gene_biotype "protein_coding"; transcript_name "Lim2-201"; transcript_source "ensembl"; transcript_biotype "protein_coding"; exon_id "ENSRNOE00000267620"; exon_version "1"; tag "Ensembl_canonical";
1	ensembl	five_prime_utr	102974188	102974214	0	+	.	gene_id "ENSRNOG00000017681"; gene_version "4"; transcript_id "ENSRNOT00000023858"; transcript_version "4"; gene_name "Lim2"; gene_source "ensembl"; gene_biotype "protein_coding"; transcript_name "Lim2-201"; transcript_source "ensembl"; transcript_biotype "protein_coding"; tag "Ensembl_canonical";
1	ensembl	gene	102974188	102980358	0	+	.	gene_id "ENSRNOG00000017681"; gene_version "4"; gene_name "Lim2"; gene_source "ensembl"; gene_biotype "protein_coding";
1	ensembl	transcript	102974188	102980358	0	+	.	gene_id "ENSRNOG00000017681"; gene_version "4"; transcript_id "ENSRNOT00000023858"; transcript_version "4"; gene_name "Lim2"; gene_source "ensembl"; gene_biotype "protein_coding"; transcript_name "Lim2-201"; transcript_source "ensembl"; transcript_biotype "protein_coding"; tag "Ensembl_canonical";
1	ensembl	five_prime_utr	102974932	102974937	0	+	.	gene_id "ENSRNOG00000017681"; gene_version "4"; transcript_id "ENSRNOT00000023858"; transcript_version "4"; gene_name "Lim2"; gene_source "ensembl"; gene_biotype "protein_coding"; transcript_name "Lim2-201"; transcript_source "ensembl"; transcript_biotype "protein_coding"; tag "Ensembl_canonical";
1	ensembl	exon	102974932	102975112	0	+	.	gene_id "ENSRNOG00000017681"; gene_version "4"; transcript_id "ENSRNOT00000023858"; transcript_version "4"; exon_number "2"; gene_name "Lim2"; gene_source "ensembl"; gene_biotype "protein_coding"; transcript_name "Lim2-201"; transcript_source "ensembl"; transcript_biotype "protein_coding"; exon_id "ENSRNOE00000169840"; exon_version "1"; tag "Ensembl_canonical";
1	ensembl	start_codon	102974938	102974940	0	+	0	gene_id "ENSRNOG00000017681"; gene_version "4"; transcript_id "ENSRNOT00000023858"; transcript_version "4"; exon_number "2"; gene_name "Lim2"; gene_source "ensembl"; gene_biotype "protein_coding"; transcript_name "Lim2-201"; transcript_source "ensembl"; transcript_biotype "protein_coding"; tag "Ensembl_canonical";
1	ensembl	CDS	102974938	102975112	0	+	0	gene_id "ENSRNOG00000017681"; gene_version "4"; transcript_id "ENSRNOT00000023858"; transcript_version "4"; exon_number "2"; gene_name "Lim2"; gene_source "ensembl"; gene_biotype "protein_coding"; transcript_name "Lim2-201"; transcript_source "ensembl"; transcript_biotype "protein_coding"; protein_id "ENSRNOP00000023858"; protein_version "1"; tag "Ensembl_canonical";
1	ensembl	exon	102977820	102977969	0	+	.	gene_id "ENSRNOG00000017681"; gene_version "4"; transcript_id "ENSRNOT00000023858"; transcript_version "4"; exon_number "3"; gene_name "Lim2"; gene_source "ensembl"; gene_biotype "protein_coding"; transcript_name "Lim2-201"; transcript_source "ensembl"; transcript_biotype "protein_coding"; exon_id "ENSRNOE00000170017"; exon_version "1"; tag "Ensembl_canonical";
1	ensembl	CDS	102977820	102977969	0	+	2	gene_id "ENSRNOG00000017681"; gene_version "4"; transcript_id "ENSRNOT00000023858"; transcript_version "4"; exon_number "3"; gene_name "Lim2"; gene_source "ensembl"; gene_biotype "protein_coding"; transcript_name "Lim2-201"; transcript_source "ensembl"; transcript_biotype "protein_coding"; protein_id "ENSRNOP00000023858"; protein_version "1"; tag "Ensembl_canonical";
1	ensembl	exon	102979677	102979811	0	+	.	gene_id "ENSRNOG00000017681"; gene_version "4"; transcript_id "ENSRNOT00000023858"; transcript_version "4"; exon_number "4"; gene_name "Lim2"; gene_source "ensembl"; gene_biotype "protein_coding"; transcript_name "Lim2-201"; transcript_source "ensembl"; transcript_biotype "protein_coding"; exon_id "ENSRNOE00000170144"; exon_version "1"; tag "Ensembl_canonical";
1	ensembl	CDS	102979677	102979811	0	+	2	gene_id "ENSRNOG00000017681"; gene_version "4"; transcript_id "ENSRNOT00000023858"; transcript_version "4"; exon_number "4"; gene_name "Lim2"; gene_source "ensembl"; gene_biotype "protein_coding"; transcript_name "Lim2-201"; transcript_source "ensembl"; transcript_biotype "protein_coding"; protein_id "ENSRNOP00000023858"; protein_version "1"; tag "Ensembl_canonical";
1	ensembl	CDS	102980020	102980078	0	+	2	gene_id "ENSRNOG00000017681"; gene_version "4"; transcript_id "ENSRNOT00000023858"; transcript_version "4"; exon_number "5"; gene_name "Lim2"; gene_source "ensembl"; gene_biotype "protein_coding"; transcript_name "Lim2-201"; transcript_source "ensembl"; transcript_biotype "protein_coding"; protein_id "ENSRNOP00000023858"; protein_version "1"; tag "Ensembl_canonical";
1	ensembl	exon	102980020	102980358	0	+	.	gene_id "ENSRNOG00000017681"; gene_version "4"; transcript_id "ENSRNOT00000023858"; transcript_version "4"; exon_number "5"; gene_name "Lim2"; gene_source "ensembl"; gene_biotype "protein_coding"; transcript_name "Lim2-201"; transcript_source "ensembl"; transcript_biotype "protein_coding"; exon_id "ENSRNOE00000170234"; exon_version "3"; tag "Ensembl_canonical";
1	ensembl	stop_codon	102980079	102980081	0	+	0	gene_id "ENSRNOG00000017681"; gene_version "4"; transcript_id "ENSRNOT00000023858"; transcript_version "4"; exon_number "5"; gene_name "Lim2"; gene_source "ensembl"; gene_biotype "protein_coding"; transcript_name "Lim2-201"; transcript_source "ensembl"; transcript_biotype "protein_coding"; tag "Ensembl_canonical";
1	ensembl	three_prime_utr	102980082	102980358	0	+	.	gene_id "ENSRNOG00000017681"; gene_version "4"; transcript_id "ENSRNOT00000023858"; transcript_version "4"; gene_name "Lim2"; gene_source "ensembl"; gene_biotype "protein_coding"; transcript_name "Lim2-201"; transcript_source "ensembl"; transcript_biotype "protein_coding"; tag "Ensembl_canonical";
1	ensembl	five_prime_utr	102981450	102981640	0	+	.	gene_id "ENSRNOG00000017749"; gene_version "8"; transcript_id "ENSRNOT00000103268"; transcript_version "2"; gene_name "Nkg7"; gene_source "ensembl"; gene_biotype "protein_coding"; transcript_name "Nkg7-202"; transcript_source "ensembl"; transcript_biotype "protein_coding";
1	ensembl	five_prime_utr	102981450	102981640	0	+	.	gene_id "ENSRNOG00000017749"; gene_version "8"; transcript_id "ENSRNOT00000023942"; transcript_version "7"; gene_name "Nkg7"; gene_source "ensembl"; gene_biotype "protein_coding"; transcript_name "Nkg7-201"; transcript_source "ensembl"; transcript_biotype "protein_coding"; tag "Ensembl_canonical";
1	ensembl	exon	102981450	102981797	0	+	.	gene_id "ENSRNOG00000017749"; gene_version "8"; transcript_id "ENSRNOT00000103268"; transcript_version "2"; exon_number "1"; gene_name "Nkg7"; gene_source "ensembl"; gene_biotype "protein_coding"; transcript_name "Nkg7-202"; transcript_source "ensembl"; transcript_biotype "protein_coding"; exon_id "ENSRNOE00000170758"; exon_version "5";
1	ensembl	exon	102981450	102981797	0	+	.	gene_id "ENSRNOG00000017749"; gene_version "8"; transcript_id "ENSRNOT00000023942"; transcript_version "7"; exon_number "1"; gene_name "Nkg7"; gene_source "ensembl"; gene_biotype "protein_coding"; transcript_name "Nkg7-201"; transcript_source "ensembl"; transcript_biotype "protein_coding"; exon_id "ENSRNOE00000170758"; exon_version "5"; tag "Ensembl_canonical";
1	ensembl	transcript	102981450	102982408	0	+	.	gene_id "ENSRNOG00000017749"; gene_version "8"; transcript_id "ENSRNOT00000103268"; transcript_version "2"; gene_name "Nkg7"; gene_source "ensembl"; gene_biotype "protein_coding"; transcript_name "Nkg7-202"; transcript_source "ensembl"; transcript_biotype "protein_coding";
1	ensembl	gene	102981450	102982562	0	+	.	gene_id "ENSRNOG00000017749"; gene_version "8"; gene_name "Nkg7"; gene_source "ensembl"; gene_biotype "protein_coding";
1	ensembl	transcript	102981450	102982562	0	+	.	gene_id "ENSRNOG00000017749"; gene_version "8"; transcript_id "ENSRNOT00000023942"; transcript_version "7"; gene_name "Nkg7"; gene_source "ensembl"; gene_biotype "protein_coding"; transcript_name "Nkg7-201"; transcript_source "ensembl"; transcript_biotype "protein_coding"; tag "Ensembl_canonical";
1	ensembl	start_codon	102981641	102981643	0	+	0	gene_id "ENSRNOG00000017749"; gene_version "8"; transcript_id "ENSRNOT00000103268"; transcript_version "2"; exon_number "1"; gene_name "Nkg7"; gene_source "ensembl"; gene_biotype "protein_coding"; transcript_name "Nkg7-202"; transcript_source "ensembl"; transcript_biotype "protein_coding";
1	ensembl	start_codon	102981641	102981643	0	+	0	gene_id "ENSRNOG00000017749"; gene_version "8"; transcript_id "ENSRNOT00000023942"; transcript_version "7"; exon_number "1"; gene_name "Nkg7"; gene_source "ensembl"; gene_biotype "protein_coding"; transcript_name "Nkg7-201"; transcript_source "ensembl"; transcript_biotype "protein_coding"; tag "Ensembl_canonical";
1	ensembl	CDS	102981641	102981797	0	+	0	gene_id "ENSRNOG00000017749"; gene_version "8"; transcript_id "ENSRNOT00000103268"; transcript_version "2"; exon_number "1"; gene_name "Nkg7"; gene_source "ensembl"; gene_biotype "protein_coding"; transcript_name "Nkg7-202"; transcript_source "ensembl"; transcript_biotype "protein_coding"; protein_id "ENSRNOP00000090553"; protein_version "2";
1	ensembl	CDS	102981641	102981797	0	+	0	gene_id "ENSRNOG00000017749"; gene_version "8"; transcript_id "ENSRNOT00000023942"; transcript_version "7"; exon_number "1"; gene_name "Nkg7"; gene_source "ensembl"; gene_biotype "protein_coding"; transcript_name "Nkg7-201"; transcript_source "ensembl"; transcript_biotype "protein_coding"; protein_id "ENSRNOP00000023942"; protein_version "2"; tag "Ensembl_canonical";
1	ensembl	exon	102981874	102982020	0	+	.	gene_id "ENSRNOG00000017749"; gene_version "8"; transcript_id "ENSRNOT00000103268"; transcript_version "2"; exon_number "2"; gene_name "Nkg7"; gene_source "ensembl"; gene_biotype "protein_coding"; transcript_name "Nkg7-202"; transcript_source "ensembl"; transcript_biotype "protein_coding"; exon_id "ENSRNOE00000170846"; exon_version "1";
1	ensembl	CDS	102981874	102982020	0	+	2	gene_id "ENSRNOG00000017749"; gene_version "8"; transcript_id "ENSRNOT00000103268"; transcript_version "2"; exon_number "2"; gene_name "Nkg7"; gene_source "ensembl"; gene_biotype "protein_coding"; transcript_name "Nkg7-202"; transcript_source "ensembl"; transcript_biotype "protein_coding"; protein_id "ENSRNOP00000090553"; protein_version "2";
1	ensembl	exon	102981874	102982020	0	+	.	gene_id "ENSRNOG00000017749"; gene_version "8"; transcript_id "ENSRNOT00000023942"; transcript_version "7"; exon_number "2"; gene_name "Nkg7"; gene_source "ensembl"; gene_biotype "protein_coding"; transcript_name "Nkg7-201"; transcript_source "ensembl"; transcript_biotype "protein_coding"; exon_id "ENSRNOE00000170846"; exon_version "1"; tag "Ensembl_canonical";
1	ensembl	CDS	102981874	102982020	0	+	2	gene_id "ENSRNOG00000017749"; gene_version "8"; transcript_id "ENSRNOT00000023942"; transcript_version "7"; exon_number "2"; gene_name "Nkg7"; gene_source "ensembl"; gene_biotype "protein_coding"; transcript_name "Nkg7-201"; transcript_source "ensembl"; transcript_biotype "protein_coding"; protein_id "ENSRNOP00000023942"; protein_version "2"; tag "Ensembl_canonical";
1	ensembl	exon	102982104	102982238	0	+	.	gene_id "ENSRNOG00000017749"; gene_version "8"; transcript_id "ENSRNOT00000023942"; transcript_version "7"; exon_number "3"; gene_name "Nkg7"; gene_source "ensembl"; gene_biotype "protein_coding"; transcript_name "Nkg7-201"; transcript_source "ensembl"; transcript_biotype "protein_coding"; exon_id "ENSRNOE00000170911"; exon_version "1"; tag "Ensembl_canonical";
1	ensembl	CDS	102982104	102982238	0	+	2	gene_id "ENSRNOG00000017749"; gene_version "8"; transcript_id "ENSRNOT00000023942"; transcript_version "7"; exon_number "3"; gene_name "Nkg7"; gene_source "ensembl"; gene_biotype "protein_coding"; transcript_name "Nkg7-201"; transcript_source "ensembl"; transcript_biotype "protein_coding"; protein_id "ENSRNOP00000023942"; protein_version "2"; tag "Ensembl_canonical";
1	ensembl	CDS	102982350	102982405	0	+	2	gene_id "ENSRNOG00000017749"; gene_version "8"; transcript_id "ENSRNOT00000103268"; transcript_version "2"; exon_number "3"; gene_name "Nkg7"; gene_source "ensembl"; gene_biotype "protein_coding"; transcript_name "Nkg7-202"; transcript_source "ensembl"; transcript_biotype "protein_coding"; protein_id "ENSRNOP00000090553"; protein_version "2";
1	ensembl	CDS	102982350	102982405	0	+	2	gene_id "ENSRNOG00000017749"; gene_version "8"; transcript_id "ENSRNOT00000023942"; transcript_version "7"; exon_number "4"; gene_name "Nkg7"; gene_source "ensembl"; gene_biotype "protein_coding"; transcript_name "Nkg7-201"; transcript_source "ensembl"; transcript_biotype "protein_coding"; protein_id "ENSRNOP00000023942"; protein_version "2"; tag "Ensembl_canonical";
1	ensembl	exon	102982350	102982408	0	+	.	gene_id "ENSRNOG00000017749"; gene_version "8"; transcript_id "ENSRNOT00000103268"; transcript_version "2"; exon_number "3"; gene_name "Nkg7"; gene_source "ensembl"; gene_biotype "protein_coding"; transcript_name "Nkg7-202"; transcript_source "ensembl"; transcript_biotype "protein_coding"; exon_id "ENSRNOE00000671523"; exon_version "1";
1	ensembl	exon	102982350	102982562	0	+	.	gene_id "ENSRNOG00000017749"; gene_version "8"; transcript_id "ENSRNOT00000023942"; transcript_version "7"; exon_number "4"; gene_name "Nkg7"; gene_source "ensembl"; gene_biotype "protein_coding"; transcript_name "Nkg7-201"; transcript_source "ensembl"; transcript_biotype "protein_coding"; exon_id "ENSRNOE00000170956"; exon_version "4"; tag "Ensembl_canonical";
1	ensembl	stop_codon	102982406	102982408	0	+	0	gene_id "ENSRNOG00000017749"; gene_version "8"; transcript_id "ENSRNOT00000103268"; transcript_version "2"; exon_number "3"; gene_name "Nkg7"; gene_source "ensembl"; gene_biotype "protein_coding"; transcript_name "Nkg7-202"; transcript_source "ensembl"; transcript_biotype "protein_coding";
1	ensembl	stop_codon	102982406	102982408	0	+	0	gene_id "ENSRNOG00000017749"; gene_version "8"; transcript_id "ENSRNOT00000023942"; transcript_version "7"; exon_number "4"; gene_name "Nkg7"; gene_source "ensembl"; gene_biotype "protein_coding"; transcript_name "Nkg7-201"; transcript_source "ensembl"; transcript_biotype "protein_coding"; tag "Ensembl_canonical";
1	ensembl	three_prime_utr	102982409	102982562	0	+	.	gene_id "ENSRNOG00000017749"; gene_version "8"; transcript_id "ENSRNOT00000023942"; transcript_version "7"; gene_name "Nkg7"; gene_source "ensembl"; gene_biotype "protein_coding"; transcript_name "Nkg7-201"; transcript_source "ensembl"; transcript_biotype "protein_coding"; tag "Ensembl_canonical";
1	ensembl	exon	102985122	102985226	0	+	.	gene_id "ENSRNOG00000037333"; gene_version "4"; transcript_id "ENSRNOT00000056490"; transcript_version "4"; exon_number "1"; gene_name "Cldnd2"; gene_source "ensembl"; gene_biotype "protein_coding"; transcript_name "Cldnd2-201"; transcript_source "ensembl"; transcript_biotype "protein_coding"; exon_id "ENSRNOE00000381590"; exon_version "2"; tag "Ensembl_canonical";
1	ensembl	five_prime_utr	102985122	102985226	0	+	.	gene_id "ENSRNOG00000037333"; gene_version "4"; transcript_id "ENSRNOT00000056490"; transcript_version "4"; gene_name "Cldnd2"; gene_source "ensembl"; gene_biotype "protein_coding"; transcript_name "Cldnd2-201"; transcript_source "ensembl"; transcript_biotype "protein_coding"; tag "Ensembl_canonical";
1	ensembl	gene	102985122	102987808	0	+	.	gene_id "ENSRNOG00000037333"; gene_version "4"; gene_name "Cldnd2"; gene_source "ensembl"; gene_biotype "protein_coding";
1	ensembl	transcript	102985122	102987808	0	+	.	gene_id "ENSRNOG00000037333"; gene_version "4"; transcript_id "ENSRNOT00000056490"; transcript_version "4"; gene_name "Cldnd2"; gene_source "ensembl"; gene_biotype "protein_coding"; transcript_name "Cldnd2-201"; transcript_source "ensembl"; transcript_biotype "protein_coding"; tag "Ensembl_canonical";
1	ensembl	five_prime_utr	102985969	102985981	0	+	.	gene_id "ENSRNOG00000037333"; gene_version "4"; transcript_id "ENSRNOT00000056490"; transcript_version "4"; gene_name "Cldnd2"; gene_source "ensembl"; gene_biotype "protein_coding"; transcript_name "Cldnd2-201"; transcript_source "ensembl"; transcript_biotype "protein_coding"; tag "Ensembl_canonical";
1	ensembl	exon	102985969	102986150	0	+	.	gene_id "ENSRNOG00000037333"; gene_version "4"; transcript_id "ENSRNOT00000056490"; transcript_version "4"; exon_number "2"; gene_name "Cldnd2"; gene_source "ensembl"; gene_biotype "protein_coding"; transcript_name "Cldnd2-201"; transcript_source "ensembl"; transcript_biotype "protein_coding"; exon_id "ENSRNOE00000381589"; exon_version "1"; tag "Ensembl_canonical";
1	ensembl	start_codon	102985982	102985984	0	+	0	gene_id "ENSRNOG00000037333"; gene_version "4"; transcript_id "ENSRNOT00000056490"; transcript_version "4"; exon_number "2"; gene_name "Cldnd2"; gene_source "ensembl"; gene_biotype "protein_coding"; transcript_name "Cldnd2-201"; transcript_source "ensembl"; transcript_biotype "protein_coding"; tag "Ensembl_canonical";
1	ensembl	CDS	102985982	102986150	0	+	0	gene_id "ENSRNOG00000037333"; gene_version "4"; transcript_id "ENSRNOT00000056490"; transcript_version "4"; exon_number "2"; gene_name "Cldnd2"; gene_source "ensembl"; gene_biotype "protein_coding"; transcript_name "Cldnd2-201"; transcript_source "ensembl"; transcript_biotype "protein_coding"; protein_id "ENSRNOP00000053327"; protein_version "2"; tag "Ensembl_canonical";
1	ensembl	exon	102986510	102986650	0	+	.	gene_id "ENSRNOG00000037333"; gene_version "4"; transcript_id "ENSRNOT00000056490"; transcript_version "4"; exon_number "3"; gene_name "Cldnd2"; gene_source "ensembl"; gene_biotype "protein_coding"; transcript_name "Cldnd2-201"; transcript_source "ensembl"; transcript_biotype "protein_coding"; exon_id "ENSRNOE00000381588"; exon_version "1"; tag "Ensembl_canonical";
1	ensembl	CDS	102986510	102986650	0	+	2	gene_id "ENSRNOG00000037333"; gene_version "4"; transcript_id "ENSRNOT00000056490"; transcript_version "4"; exon_number "3"; gene_name "Cldnd2"; gene_source "ensembl"; gene_biotype "protein_coding"; transcript_name "Cldnd2-201"; transcript_source "ensembl"; transcript_biotype "protein_coding"; protein_id "ENSRNOP00000053327"; protein_version "2"; tag "Ensembl_canonical";
1	ensembl	exon	102987248	102987367	0	+	.	gene_id "ENSRNOG00000037333"; gene_version "4"; transcript_id "ENSRNOT00000056490"; transcript_version "4"; exon_number "4"; gene_name "Cldnd2"; gene_source "ensembl"; gene_biotype "protein_coding"; transcript_name "Cldnd2-201"; transcript_source "ensembl"; transcript_biotype "protein_coding"; exon_id "ENSRNOE00000381587"; exon_version "1"; tag "Ensembl_canonical";
1	ensembl	CDS	102987248	102987367	0	+	2	gene_id "ENSRNOG00000037333"; gene_version "4"; transcript_id "ENSRNOT00000056490"; transcript_version "4"; exon_number "4"; gene_name "Cldnd2"; gene_source "ensembl"; gene_biotype "protein_coding"; transcript_name "Cldnd2-201"; transcript_source "ensembl"; transcript_biotype "protein_coding"; protein_id "ENSRNOP00000053327"; protein_version "2"; tag "Ensembl_canonical";
1	ensembl	CDS	102987612	102987682	0	+	2	gene_id "ENSRNOG00000037333"; gene_version "4"; transcript_id "ENSRNOT00000056490"; transcript_version "4"; exon_number "5"; gene_name "Cldnd2"; gene_source "ensembl"; gene_biotype "protein_coding"; transcript_name "Cldnd2-201"; transcript_source "ensembl"; transcript_biotype "protein_coding"; protein_id "ENSRNOP00000053327"; protein_version "2"; tag "Ensembl_canonical";
1	ensembl	exon	102987612	102987808	0	+	.	gene_id "ENSRNOG00000037333"; gene_version "4"; transcript_id "ENSRNOT00000056490"; transcript_version "4"; exon_number "5"; gene_name "Cldnd2"; gene_source "ensembl"; gene_biotype "protein_coding"; transcript_name "Cldnd2-201"; transcript_source "ensembl"; transcript_biotype "protein_coding"; exon_id "ENSRNOE00000381586"; exon_version "2"; tag "Ensembl_canonical";
1	ensembl	stop_codon	102987683	102987685	0	+	0	gene_id "ENSRNOG00000037333"; gene_version "4"; transcript_id "ENSRNOT00000056490"; transcript_version "4"; exon_number "5"; gene_name "Cldnd2"; gene_source "ensembl"; gene_biotype "protein_coding"; transcript_name "Cldnd2-201"; transcript_source "ensembl"; transcript_biotype "protein_coding"; tag "Ensembl_canonical";
1	ensembl	three_prime_utr	102987686	102987808	0	+	.	gene_id "ENSRNOG00000037333"; gene_version "4"; transcript_id "ENSRNOT00000056490"; transcript_version "4"; gene_name "Cldnd2"; gene_source "ensembl"; gene_biotype "protein_coding"; transcript_name "Cldnd2-201"; transcript_source "ensembl"; transcript_biotype "protein_coding"; tag "Ensembl_canonical";
1	ensembl	five_prime_utr	102988499	102988528	0	+	.	gene_id "ENSRNOG00000017851"; gene_version "7"; transcript_id "ENSRNOT00000024083"; transcript_version "7"; gene_name "Etfb"; gene_source "ensembl"; gene_biotype "protein_coding"; transcript_name "Etfb-201"; transcript_source "ensembl"; transcript_biotype "protein_coding"; tag "Ensembl_canonical";
1	ensembl	exon	102988499	102988585	0	+	.	gene_id "ENSRNOG00000017851"; gene_version "7"; transcript_id "ENSRNOT00000024083"; transcript_version "7"; exon_number "1"; gene_name "Etfb"; gene_source "ensembl"; gene_biotype "protein_coding"; transcript_name "Etfb-201"; transcript_source "ensembl"; transcript_biotype "protein_coding"; exon_id "ENSRNOE00000171500"; exon_version "6"; tag "Ensembl_canonical";
1	ensembl	gene	102988499	103002659	0	+	.	gene_id "ENSRNOG00000017851"; gene_version "7"; gene_name "Etfb"; gene_source "ensembl"; gene_biotype "protein_coding";
1	ensembl	transcript	102988499	103002659	0	+	.	gene_id "ENSRNOG00000017851"; gene_version "7"; transcript_id "ENSRNOT00000024083"; transcript_version "7"; gene_name "Etfb"; gene_source "ensembl"; gene_biotype "protein_coding"; transcript_name "Etfb-201"; transcript_source "ensembl"; transcript_biotype "protein_coding"; tag "Ensembl_canonical";
1	ensembl	start_codon	102988529	102988531	0	+	0	gene_id "ENSRNOG00000017851"; gene_version "7"; transcript_id "ENSRNOT00000024083"; transcript_version "7"; exon_number "1"; gene_name "Etfb"; gene_source "ensembl"; gene_biotype "protein_coding"; transcript_name "Etfb-201"; transcript_source "ensembl"; transcript_biotype "protein_coding"; tag "Ensembl_canonical";
1	ensembl	CDS	102988529	102988585	0	+	0	gene_id "ENSRNOG00000017851"; gene_version "7"; transcript_id "ENSRNOT00000024083"; transcript_version "7"; exon_number "1"; gene_name "Etfb"; gene_source "ensembl"; gene_biotype "protein_coding"; transcript_name "Etfb-201"; transcript_source "ensembl"; transcript_biotype "protein_coding"; protein_id "ENSRNOP00000024083"; protein_version "3"; tag "Ensembl_canonical";
1	ensembl	exon	102995950	102995997	0	+	.	gene_id "ENSRNOG00000017851"; gene_version "7"; transcript_id "ENSRNOT00000118657"; transcript_version "2"; exon_number "1"; gene_name "Etfb"; gene_source "ensembl"; gene_biotype "protein_coding"; transcript_name "Etfb-202"; transcript_source "ensembl"; transcript_biotype "protein_coding"; exon_id "ENSRNOE00000599892"; exon_version "1";
1	ensembl	CDS	102995950	102995997	0	+	0	gene_id "ENSRNOG00000017851"; gene_version "7"; transcript_id "ENSRNOT00000118657"; transcript_version "2"; exon_number "1"; gene_name "Etfb"; gene_source "ensembl"; gene_biotype "protein_coding"; transcript_name "Etfb-202"; transcript_source "ensembl"; transcript_biotype "protein_coding"; protein_id "ENSRNOP00000087196"; protein_version "1";
1	ensembl	transcript	102995950	103002659	0	+	.	gene_id "ENSRNOG00000017851"; gene_version "7"; transcript_id "ENSRNOT00000118657"; transcript_version "2"; gene_name "Etfb"; gene_source "ensembl"; gene_biotype "protein_coding"; transcript_name "Etfb-202"; transcript_source "ensembl"; transcript_biotype "protein_coding";
1	ensembl	exon	102996553	102996711	0	+	.	gene_id "ENSRNOG00000017851"; gene_version "7"; transcript_id "ENSRNOT00000118657"; transcript_version "2"; exon_number "2"; gene_name "Etfb"; gene_source "ensembl"; gene_biotype "protein_coding"; transcript_name "Etfb-202"; transcript_source "ensembl"; transcript_biotype "protein_coding"; exon_id "ENSRNOE00000171588"; exon_version "1";
1	ensembl	CDS	102996553	102996711	0	+	0	gene_id "ENSRNOG00000017851"; gene_version "7"; transcript_id "ENSRNOT00000118657"; transcript_version "2"; exon_number "2"; gene_name "Etfb"; gene_source "ensembl"; gene_biotype "protein_coding"; transcript_name "Etfb-202"; transcript_source "ensembl"; transcript_biotype "protein_coding"; protein_id "ENSRNOP00000087196"; protein_version "1";
1	ensembl	exon	102996553	102996711	0	+	.	gene_id "ENSRNOG00000017851"; gene_version "7"; transcript_id "ENSRNOT00000024083"; transcript_version "7"; exon_number "2"; gene_name "Etfb"; gene_source "ensembl"; gene_biotype "protein_coding"; transcript_name "Etfb-201"; transcript_source "ensembl"; transcript_biotype "protein_coding"; exon_id "ENSRNOE00000171588"; exon_version "1"; tag "Ensembl_canonical";
1	ensembl	CDS	102996553	102996711	0	+	0	gene_id "ENSRNOG00000017851"; gene_version "7"; transcript_id "ENSRNOT00000024083"; transcript_version "7"; exon_number "2"; gene_name "Etfb"; gene_source "ensembl"; gene_biotype "protein_coding"; transcript_name "Etfb-201"; transcript_source "ensembl"; transcript_biotype "protein_coding"; protein_id "ENSRNOP00000024083"; protein_version "3"; tag "Ensembl_canonical";
1	ensembl	exon	102997101	102997259	0	+	.	gene_id "ENSRNOG00000017851"; gene_version "7"; transcript_id "ENSRNOT00000118657"; transcript_version "2"; exon_number "3"; gene_name "Etfb"; gene_source "ensembl"; gene_biotype "protein_coding"; transcript_name "Etfb-202"; transcript_source "ensembl"; transcript_biotype "protein_coding"; exon_id "ENSRNOE00000171680"; exon_version "1";
1	ensembl	CDS	102997101	102997259	0	+	0	gene_id "ENSRNOG00000017851"; gene_version "7"; transcript_id "ENSRNOT00000118657"; transcript_version "2"; exon_number "3"; gene_name "Etfb"; gene_source "ensembl"; gene_biotype "protein_coding"; transcript_name "Etfb-202"; transcript_source "ensembl"; transcript_biotype "protein_coding"; protein_id "ENSRNOP00000087196"; protein_version "1";
1	ensembl	exon	102997101	102997259	0	+	.	gene_id "ENSRNOG00000017851"; gene_version "7"; transcript_id "ENSRNOT00000024083"; transcript_version "7"; exon_number "3"; gene_name "Etfb"; gene_source "ensembl"; gene_biotype "protein_coding"; transcript_name "Etfb-201"; transcript_source "ensembl"; transcript_biotype "protein_coding"; exon_id "ENSRNOE00000171680"; exon_version "1"; tag "Ensembl_canonical";
1	ensembl	CDS	102997101	102997259	0	+	0	gene_id "ENSRNOG00000017851"; gene_version "7"; transcript_id "ENSRNOT00000024083"; transcript_version "7"; exon_number "3"; gene_name "Etfb"; gene_source "ensembl"; gene_biotype "protein_coding"; transcript_name "Etfb-201"; transcript_source "ensembl"; transcript_biotype "protein_coding"; protein_id "ENSRNOP00000024083"; protein_version "3"; tag "Ensembl_canonical";
1	ensembl	exon	102998808	102998870	0	+	.	gene_id "ENSRNOG00000017851"; gene_version "7"; transcript_id "ENSRNOT00000118657"; transcript_version "2"; exon_number "4"; gene_name "Etfb"; gene_source "ensembl"; gene_biotype "protein_coding"; transcript_name "Etfb-202"; transcript_source "ensembl"; transcript_biotype "protein_coding"; exon_id "ENSRNOE00000171791"; exon_version "1";
1	ensembl	CDS	102998808	102998870	0	+	0	gene_id "ENSRNOG00000017851"; gene_version "7"; transcript_id "ENSRNOT00000118657"; transcript_version "2"; exon_number "4"; gene_name "Etfb"; gene_source "ensembl"; gene_biotype "protein_coding"; transcript_name "Etfb-202"; transcript_source "ensembl"; transcript_biotype "protein_coding"; protein_id "ENSRNOP00000087196"; protein_version "1";
1	ensembl	exon	102998808	102998870	0	+	.	gene_id "ENSRNOG00000017851"; gene_version "7"; transcript_id "ENSRNOT00000024083"; transcript_version "7"; exon_number "4"; gene_name "Etfb"; gene_source "ensembl"; gene_biotype "protein_coding"; transcript_name "Etfb-201"; transcript_source "ensembl"; transcript_biotype "protein_coding"; exon_id "ENSRNOE00000171791"; exon_version "1"; tag "Ensembl_canonical";
1	ensembl	CDS	102998808	102998870	0	+	0	gene_id "ENSRNOG00000017851"; gene_version "7"; transcript_id "ENSRNOT00000024083"; transcript_version "7"; exon_number "4"; gene_name "Etfb"; gene_source "ensembl"; gene_biotype "protein_coding"; transcript_name "Etfb-201"; transcript_source "ensembl"; transcript_biotype "protein_coding"; protein_id "ENSRNOP00000024083"; protein_version "3"; tag "Ensembl_canonical";
1	ensembl	exon	103001345	103001503	0	+	.	gene_id "ENSRNOG00000017851"; gene_version "7"; transcript_id "ENSRNOT00000118657"; transcript_version "2"; exon_number "5"; gene_name "Etfb"; gene_source "ensembl"; gene_biotype "protein_coding"; transcript_name "Etfb-202"; transcript_source "ensembl"; transcript_biotype "protein_coding"; exon_id "ENSRNOE00000171893"; exon_version "1";
1	ensembl	CDS	103001345	103001503	0	+	0	gene_id "ENSRNOG00000017851"; gene_version "7"; transcript_id "ENSRNOT00000118657"; transcript_version "2"; exon_number "5"; gene_name "Etfb"; gene_source "ensembl"; gene_biotype "protein_coding"; transcript_name "Etfb-202"; transcript_source "ensembl"; transcript_biotype "protein_coding"; protein_id "ENSRNOP00000087196"; protein_version "1";
1	ensembl	exon	103001345	103001503	0	+	.	gene_id "ENSRNOG00000017851"; gene_version "7"; transcript_id "ENSRNOT00000024083"; transcript_version "7"; exon_number "5"; gene_name "Etfb"; gene_source "ensembl"; gene_biotype "protein_coding"; transcript_name "Etfb-201"; transcript_source "ensembl"; transcript_biotype "protein_coding"; exon_id "ENSRNOE00000171893"; exon_version "1"; tag "Ensembl_canonical";
1	ensembl	CDS	103001345	103001503	0	+	0	gene_id "ENSRNOG00000017851"; gene_version "7"; transcript_id "ENSRNOT00000024083"; transcript_version "7"; exon_number "5"; gene_name "Etfb"; gene_source "ensembl"; gene_biotype "protein_coding"; transcript_name "Etfb-201"; transcript_source "ensembl"; transcript_biotype "protein_coding"; protein_id "ENSRNOP00000024083"; protein_version "3"; tag "Ensembl_canonical";
1	ensembl	CDS	103002450	103002617	0	+	0	gene_id "ENSRNOG00000017851"; gene_version "7"; transcript_id "ENSRNOT00000118657"; transcript_version "2"; exon_number "6"; gene_name "Etfb"; gene_source "ensembl"; gene_biotype "protein_coding"; transcript_name "Etfb-202"; transcript_source "ensembl"; transcript_biotype "protein_coding"; protein_id "ENSRNOP00000087196"; protein_version "1";
1	ensembl	CDS	103002450	103002617	0	+	0	gene_id "ENSRNOG00000017851"; gene_version "7"; transcript_id "ENSRNOT00000024083"; transcript_version "7"; exon_number "6"; gene_name "Etfb"; gene_source "ensembl"; gene_biotype "protein_coding"; transcript_name "Etfb-201"; transcript_source "ensembl"; transcript_biotype "protein_coding"; protein_id "ENSRNOP00000024083"; protein_version "3"; tag "Ensembl_canonical";
1	ensembl	exon	103002450	103002659	0	+	.	gene_id "ENSRNOG00000017851"; gene_version "7"; transcript_id "ENSRNOT00000118657"; transcript_version "2"; exon_number "6"; gene_name "Etfb"; gene_source "ensembl"; gene_biotype "protein_coding"; transcript_name "Etfb-202"; transcript_source "ensembl"; transcript_biotype "protein_coding"; exon_id "ENSRNOE00000171988"; exon_version "6";
1	ensembl	exon	103002450	103002659	0	+	.	gene_id "ENSRNOG00000017851"; gene_version "7"; transcript_id "ENSRNOT00000024083"; transcript_version "7"; exon_number "6"; gene_name "Etfb"; gene_source "ensembl"; gene_biotype "protein_coding"; transcript_name "Etfb-201"; transcript_source "ensembl"; transcript_biotype "protein_coding"; exon_id "ENSRNOE00000171988"; exon_version "6"; tag "Ensembl_canonical";
1	ensembl	stop_codon	103002618	103002620	0	+	0	gene_id "ENSRNOG00000017851"; gene_version "7"; transcript_id "ENSRNOT00000118657"; transcript_version "2"; exon_number "6"; gene_name "Etfb"; gene_source "ensembl"; gene_biotype "protein_coding"; transcript_name "Etfb-202"; transcript_source "ensembl"; transcript_biotype "protein_coding";
1	ensembl	stop_codon	103002618	103002620	0	+	0	gene_id "ENSRNOG00000017851"; gene_version "7"; transcript_id "ENSRNOT00000024083"; transcript_version "7"; exon_number "6"; gene_name "Etfb"; gene_source "ensembl"; gene_biotype "protein_coding"; transcript_name "Etfb-201"; transcript_source "ensembl"; transcript_biotype "protein_coding"; tag "Ensembl_canonical";
1	ensembl	three_prime_utr	103002621	103002659	0	+	.	gene_id "ENSRNOG00000017851"; gene_version "7"; transcript_id "ENSRNOT00000118657"; transcript_version "2"; gene_name "Etfb"; gene_source "ensembl"; gene_biotype "protein_coding"; transcript_name "Etfb-202"; transcript_source "ensembl"; transcript_biotype "protein_coding";
1	ensembl	three_prime_utr	103002621	103002659	0	+	.	gene_id "ENSRNOG00000017851"; gene_version "7"; transcript_id "ENSRNOT00000024083"; transcript_version "7"; gene_name "Etfb"; gene_source "ensembl"; gene_biotype "protein_coding"; transcript_name "Etfb-201"; transcript_source "ensembl"; transcript_biotype "protein_coding"; tag "Ensembl_canonical";
1	sraer114_es	exon	103007804	103007941	1.27981916003135	+	.	gene_id "ENSRNOG00000023411"; transcript_id "ENSRNOG00000023411_tx_3"; exon_id "1_103007804_103007941_+"; exonnum "1"; txlen "4053";
1	sraer114_mid	exon	103008081	103008216	1.27981916003135	+	.	gene_id "ENSRNOG00000023411"; transcript_id "ENSRNOG00000023411_tx_3"; exon_id "1_103008081_103008216_+"; exonnum "2"; txlen "4053";
1	ensembl	five_prime_utr	103008095	103008176	0	+	.	gene_id "ENSRNOG00000023411"; gene_version "8"; transcript_id "ENSRNOT00000039446"; transcript_version "8"; gene_name "Vsig10l"; gene_source "ensembl"; gene_biotype "protein_coding"; transcript_name "Vsig10l-201"; transcript_source "ensembl"; transcript_biotype "protein_coding"; tag "Ensembl_canonical";
1	ensembl	exon	103008095	103008216	0	+	.	gene_id "ENSRNOG00000023411"; gene_version "8"; transcript_id "ENSRNOT00000039446"; transcript_version "8"; exon_number "1"; gene_name "Vsig10l"; gene_source "ensembl"; gene_biotype "protein_coding"; transcript_name "Vsig10l-201"; transcript_source "ensembl"; transcript_biotype "protein_coding"; exon_id "ENSRNOE00000617533"; exon_version "2"; tag "Ensembl_canonical";
1	ensembl	gene	103008095	103016790	0	+	.	gene_id "ENSRNOG00000023411"; gene_version "8"; gene_name "Vsig10l"; gene_source "ensembl"; gene_biotype "protein_coding";
1	ensembl	transcript	103008095	103016790	0	+	.	gene_id "ENSRNOG00000023411"; gene_version "8"; transcript_id "ENSRNOT00000039446"; transcript_version "8"; gene_name "Vsig10l"; gene_source "ensembl"; gene_biotype "protein_coding"; transcript_name "Vsig10l-201"; transcript_source "ensembl"; transcript_biotype "protein_coding"; tag "Ensembl_canonical";
1	ensembl	start_codon	103008177	103008179	0	+	0	gene_id "ENSRNOG00000023411"; gene_version "8"; transcript_id "ENSRNOT00000039446"; transcript_version "8"; exon_number "1"; gene_name "Vsig10l"; gene_source "ensembl"; gene_biotype "protein_coding"; transcript_name "Vsig10l-201"; transcript_source "ensembl"; transcript_biotype "protein_coding"; tag "Ensembl_canonical";
1	ensembl	CDS	103008177	103008216	0	+	0	gene_id "ENSRNOG00000023411"; gene_version "8"; transcript_id "ENSRNOT00000039446"; transcript_version "8"; exon_number "1"; gene_name "Vsig10l"; gene_source "ensembl"; gene_biotype "protein_coding"; transcript_name "Vsig10l-201"; transcript_source "ensembl"; transcript_biotype "protein_coding"; protein_id "ENSRNOP00000035308"; protein_version "7"; tag "Ensembl_canonical";
1	ensembl	exon	103008304	103009152	0	+	.	gene_id "ENSRNOG00000023411"; gene_version "8"; transcript_id "ENSRNOT00000039446"; transcript_version "8"; exon_number "2"; gene_name "Vsig10l"; gene_source "ensembl"; gene_biotype "protein_coding"; transcript_name "Vsig10l-201"; transcript_source "ensembl"; transcript_biotype "protein_coding"; exon_id "ENSRNOE00000470950"; exon_version "3"; tag "Ensembl_canonical";
1	ensembl	CDS	103008304	103009152	0	+	2	gene_id "ENSRNOG00000023411"; gene_version "8"; transcript_id "ENSRNOT00000039446"; transcript_version "8"; exon_number "2"; gene_name "Vsig10l"; gene_source "ensembl"; gene_biotype "protein_coding"; transcript_name "Vsig10l-201"; transcript_source "ensembl"; transcript_biotype "protein_coding"; protein_id "ENSRNOP00000035308"; protein_version "7"; tag "Ensembl_canonical";
1	ENSEMBL114_rn	exon	103008304	103009152	1.27981916003135	+	.	gene_id "ENSRNOG00000023411"; transcript_id "ENSRNOG00000023411_tx_3"; exon_id "1_103008304_103009152_+"; exonnum "3"; txlen "4053";
1	sraer114_es	exon	103009156	103009363	1.99727546162421	+	.	gene_id "ENSRNOG00000023411"; transcript_id "ENSRNOG00000023411_tx_2"; exon_id "1_103009156_103009363_+"; exonnum "1"; txlen "3138";
1	ensembl	exon	103009778	103010071	0	+	.	gene_id "ENSRNOG00000023411"; gene_version "8"; transcript_id "ENSRNOT00000039446"; transcript_version "8"; exon_number "3"; gene_name "Vsig10l"; gene_source "ensembl"; gene_biotype "protein_coding"; transcript_name "Vsig10l-201"; transcript_source "ensembl"; transcript_biotype "protein_coding"; exon_id "ENSRNOE00000496600"; exon_version "1"; tag "Ensembl_canonical";
1	ensembl	CDS	103009778	103010071	0	+	2	gene_id "ENSRNOG00000023411"; gene_version "8"; transcript_id "ENSRNOT00000039446"; transcript_version "8"; exon_number "3"; gene_name "Vsig10l"; gene_source "ensembl"; gene_biotype "protein_coding"; transcript_name "Vsig10l-201"; transcript_source "ensembl"; transcript_biotype "protein_coding"; protein_id "ENSRNOP00000035308"; protein_version "7"; tag "Ensembl_canonical";
1	ENSEMBL114_rn	exon	103009778	103010071	1.99727546162421	+	.	gene_id "ENSRNOG00000023411"; transcript_id "ENSRNOG00000023411_tx_2"; exon_id "1_103009778_103010071_+"; exonnum "2"; txlen "3138";
1	ENSEMBL114_rn	exon	103009778	103010071	1.27981916003135	+	.	gene_id "ENSRNOG00000023411"; transcript_id "ENSRNOG00000023411_tx_3"; exon_id "1_103009778_103010071_+"; exonnum "4"; txlen "4053";
1	ensembl	exon	103010195	103010479	0	+	.	gene_id "ENSRNOG00000023411"; gene_version "8"; transcript_id "ENSRNOT00000039446"; transcript_version "8"; exon_number "4"; gene_name "Vsig10l"; gene_source "ensembl"; gene_biotype "protein_coding"; transcript_name "Vsig10l-201"; transcript_source "ensembl"; transcript_biotype "protein_coding"; exon_id "ENSRNOE00000260621"; exon_version "5"; tag "Ensembl_canonical";
1	ensembl	CDS	103010195	103010479	0	+	2	gene_id "ENSRNOG00000023411"; gene_version "8"; transcript_id "ENSRNOT00000039446"; transcript_version "8"; exon_number "4"; gene_name "Vsig10l"; gene_source "ensembl"; gene_biotype "protein_coding"; transcript_name "Vsig10l-201"; transcript_source "ensembl"; transcript_biotype "protein_coding"; protein_id "ENSRNOP00000035308"; protein_version "7"; tag "Ensembl_canonical";
1	ENSEMBL114_rn	exon	103010195	103010479	1.99727546162421	+	.	gene_id "ENSRNOG00000023411"; transcript_id "ENSRNOG00000023411_tx_2"; exon_id "1_103010195_103010479_+"; exonnum "3"; txlen "3138";
1	ENSEMBL114_rn	exon	103010195	103010479	1.27981916003135	+	.	gene_id "ENSRNOG00000023411"; transcript_id "ENSRNOG00000023411_tx_3"; exon_id "1_103010195_103010479_+"; exonnum "5"; txlen "4053";
1	sraer114_es	exon	103010637	103010772	10.8313559683206	+	.	gene_id "ENSRNOG00000023411"; transcript_id "ENSRNOG00000023411_tx_1"; exon_id "1_103010637_103010772_+"; exonnum "1"; txlen "2487";
1	ensembl	exon	103011310	103011564	0	+	.	gene_id "ENSRNOG00000023411"; gene_version "8"; transcript_id "ENSRNOT00000039446"; transcript_version "8"; exon_number "5"; gene_name "Vsig10l"; gene_source "ensembl"; gene_biotype "protein_coding"; transcript_name "Vsig10l-201"; transcript_source "ensembl"; transcript_biotype "protein_coding"; exon_id "ENSRNOE00000260614"; exon_version "1"; tag "Ensembl_canonical";
1	ensembl	CDS	103011310	103011564	0	+	2	gene_id "ENSRNOG00000023411"; gene_version "8"; transcript_id "ENSRNOT00000039446"; transcript_version "8"; exon_number "5"; gene_name "Vsig10l"; gene_source "ensembl"; gene_biotype "protein_coding"; transcript_name "Vsig10l-201"; transcript_source "ensembl"; transcript_biotype "protein_coding"; protein_id "ENSRNOP00000035308"; protein_version "7"; tag "Ensembl_canonical";
1	ENSEMBL114_rn	exon	103011310	103011564	10.8313559683206	+	.	gene_id "ENSRNOG00000023411"; transcript_id "ENSRNOG00000023411_tx_1"; exon_id "1_103011310_103011564_+"; exonnum "2"; txlen "2487";
1	ENSEMBL114_rn	exon	103011310	103011564	1.99727546162421	+	.	gene_id "ENSRNOG00000023411"; transcript_id "ENSRNOG00000023411_tx_2"; exon_id "1_103011310_103011564_+"; exonnum "4"; txlen "3138";
1	ENSEMBL114_rn	exon	103011310	103011564	1.27981916003135	+	.	gene_id "ENSRNOG00000023411"; transcript_id "ENSRNOG00000023411_tx_3"; exon_id "1_103011310_103011564_+"; exonnum "6"; txlen "4053";
1	ensembl	exon	103012393	103012671	0	+	.	gene_id "ENSRNOG00000023411"; gene_version "8"; transcript_id "ENSRNOT00000039446"; transcript_version "8"; exon_number "6"; gene_name "Vsig10l"; gene_source "ensembl"; gene_biotype "protein_coding"; transcript_name "Vsig10l-201"; transcript_source "ensembl"; transcript_biotype "protein_coding"; exon_id "ENSRNOE00000260606"; exon_version "4"; tag "Ensembl_canonical";
1	ensembl	CDS	103012393	103012671	0	+	2	gene_id "ENSRNOG00000023411"; gene_version "8"; transcript_id "ENSRNOT00000039446"; transcript_version "8"; exon_number "6"; gene_name "Vsig10l"; gene_source "ensembl"; gene_biotype "protein_coding"; transcript_name "Vsig10l-201"; transcript_source "ensembl"; transcript_biotype "protein_coding"; protein_id "ENSRNOP00000035308"; protein_version "7"; tag "Ensembl_canonical";
1	ENSEMBL114_rn	exon	103012393	103012671	10.8313559683206	+	.	gene_id "ENSRNOG00000023411"; transcript_id "ENSRNOG00000023411_tx_1"; exon_id "1_103012393_103012671_+"; exonnum "3"; txlen "2487";
1	ENSEMBL114_rn	exon	103012393	103012671	1.99727546162421	+	.	gene_id "ENSRNOG00000023411"; transcript_id "ENSRNOG00000023411_tx_2"; exon_id "1_103012393_103012671_+"; exonnum "5"; txlen "3138";
1	ENSEMBL114_rn	exon	103012393	103012671	1.27981916003135	+	.	gene_id "ENSRNOG00000023411"; transcript_id "ENSRNOG00000023411_tx_3"; exon_id "1_103012393_103012671_+"; exonnum "7"; txlen "4053";
1	ensembl	exon	103012908	103013204	0	+	.	gene_id "ENSRNOG00000023411"; gene_version "8"; transcript_id "ENSRNOT00000039446"; transcript_version "8"; exon_number "7"; gene_name "Vsig10l"; gene_source "ensembl"; gene_biotype "protein_coding"; transcript_name "Vsig10l-201"; transcript_source "ensembl"; transcript_biotype "protein_coding"; exon_id "ENSRNOE00000260595"; exon_version "1"; tag "Ensembl_canonical";
1	ensembl	CDS	103012908	103013204	0	+	2	gene_id "ENSRNOG00000023411"; gene_version "8"; transcript_id "ENSRNOT00000039446"; transcript_version "8"; exon_number "7"; gene_name "Vsig10l"; gene_source "ensembl"; gene_biotype "protein_coding"; transcript_name "Vsig10l-201"; transcript_source "ensembl"; transcript_biotype "protein_coding"; protein_id "ENSRNOP00000035308"; protein_version "7"; tag "Ensembl_canonical";
1	ENSEMBL114_rn	exon	103012908	103013204	10.8313559683206	+	.	gene_id "ENSRNOG00000023411"; transcript_id "ENSRNOG00000023411_tx_1"; exon_id "1_103012908_103013204_+"; exonnum "4"; txlen "2487";
1	ENSEMBL114_rn	exon	103012908	103013204	1.99727546162421	+	.	gene_id "ENSRNOG00000023411"; transcript_id "ENSRNOG00000023411_tx_2"; exon_id "1_103012908_103013204_+"; exonnum "6"; txlen "3138";
1	ENSEMBL114_rn	exon	103012908	103013204	1.27981916003135	+	.	gene_id "ENSRNOG00000023411"; transcript_id "ENSRNOG00000023411_tx_3"; exon_id "1_103012908_103013204_+"; exonnum "8"; txlen "4053";
1	ensembl	exon	103013611	103013724	0	+	.	gene_id "ENSRNOG00000023411"; gene_version "8"; transcript_id "ENSRNOT00000039446"; transcript_version "8"; exon_number "8"; gene_name "Vsig10l"; gene_source "ensembl"; gene_biotype "protein_coding"; transcript_name "Vsig10l-201"; transcript_source "ensembl"; transcript_biotype "protein_coding"; exon_id "ENSRNOE00000287803"; exon_version "1"; tag "Ensembl_canonical";
1	ensembl	CDS	103013611	103013724	0	+	2	gene_id "ENSRNOG00000023411"; gene_version "8"; transcript_id "ENSRNOT00000039446"; transcript_version "8"; exon_number "8"; gene_name "Vsig10l"; gene_source "ensembl"; gene_biotype "protein_coding"; transcript_name "Vsig10l-201"; transcript_source "ensembl"; transcript_biotype "protein_coding"; protein_id "ENSRNOP00000035308"; protein_version "7"; tag "Ensembl_canonical";
1	ENSEMBL114_rn	exon	103013611	103013724	10.8313559683206	+	.	gene_id "ENSRNOG00000023411"; transcript_id "ENSRNOG00000023411_tx_1"; exon_id "1_103013611_103013724_+"; exonnum "5"; txlen "2487";
1	ENSEMBL114_rn	exon	103013611	103013724	1.99727546162421	+	.	gene_id "ENSRNOG00000023411"; transcript_id "ENSRNOG00000023411_tx_2"; exon_id "1_103013611_103013724_+"; exonnum "7"; txlen "3138";
1	ENSEMBL114_rn	exon	103013611	103013724	1.27981916003135	+	.	gene_id "ENSRNOG00000023411"; transcript_id "ENSRNOG00000023411_tx_3"; exon_id "1_103013611_103013724_+"; exonnum "9"; txlen "4053";
1	ensembl	exon	103013925	103014079	0	+	.	gene_id "ENSRNOG00000023411"; gene_version "8"; transcript_id "ENSRNOT00000039446"; transcript_version "8"; exon_number "9"; gene_name "Vsig10l"; gene_source "ensembl"; gene_biotype "protein_coding"; transcript_name "Vsig10l-201"; transcript_source "ensembl"; transcript_biotype "protein_coding"; exon_id "ENSRNOE00000260573"; exon_version "4"; tag "Ensembl_canonical";
1	ensembl	CDS	103013925	103014079	0	+	2	gene_id "ENSRNOG00000023411"; gene_version "8"; transcript_id "ENSRNOT00000039446"; transcript_version "8"; exon_number "9"; gene_name "Vsig10l"; gene_source "ensembl"; gene_biotype "protein_coding"; transcript_name "Vsig10l-201"; transcript_source "ensembl"; transcript_biotype "protein_coding"; protein_id "ENSRNOP00000035308"; protein_version "7"; tag "Ensembl_canonical";
1	ENSEMBL114_rn	exon	103013925	103014079	10.8313559683206	+	.	gene_id "ENSRNOG00000023411"; transcript_id "ENSRNOG00000023411_tx_1"; exon_id "1_103013925_103014079_+"; exonnum "6"; txlen "2487";
1	ENSEMBL114_rn	exon	103013925	103014079	1.99727546162421	+	.	gene_id "ENSRNOG00000023411"; transcript_id "ENSRNOG00000023411_tx_2"; exon_id "1_103013925_103014079_+"; exonnum "8"; txlen "3138";
1	ENSEMBL114_rn	exon	103013925	103014079	1.27981916003135	+	.	gene_id "ENSRNOG00000023411"; transcript_id "ENSRNOG00000023411_tx_3"; exon_id "1_103013925_103014079_+"; exonnum "10"; txlen "4053";
1	ensembl	CDS	103015540	103015602	0	+	0	gene_id "ENSRNOG00000023411"; gene_version "8"; transcript_id "ENSRNOT00000039446"; transcript_version "8"; exon_number "10"; gene_name "Vsig10l"; gene_source "ensembl"; gene_biotype "protein_coding"; transcript_name "Vsig10l-201"; transcript_source "ensembl"; transcript_biotype "protein_coding"; protein_id "ENSRNOP00000035308"; protein_version "7"; tag "Ensembl_canonical";
1	ensembl	exon	103015540	103016790	0	+	.	gene_id "ENSRNOG00000023411"; gene_version "8"; transcript_id "ENSRNOT00000039446"; transcript_version "8"; exon_number "10"; gene_name "Vsig10l"; gene_source "ensembl"; gene_biotype "protein_coding"; transcript_name "Vsig10l-201"; transcript_source "ensembl"; transcript_biotype "protein_coding"; exon_id "ENSRNOE00000590009"; exon_version "2"; tag "Ensembl_canonical";
1	ENSEMBL114_rn	exon	103015540	103016790	10.8313559683206	+	.	gene_id "ENSRNOG00000023411"; transcript_id "ENSRNOG00000023411_tx_1"; exon_id "1_103015540_103016790_+"; exonnum "7"; txlen "2487";
1	ENSEMBL114_rn	exon	103015540	103016790	1.99727546162421	+	.	gene_id "ENSRNOG00000023411"; transcript_id "ENSRNOG00000023411_tx_2"; exon_id "1_103015540_103016790_+"; exonnum "9"; txlen "3138";
1	ENSEMBL114_rn	exon	103015540	103016790	1.27981916003135	+	.	gene_id "ENSRNOG00000023411"; transcript_id "ENSRNOG00000023411_tx_3"; exon_id "1_103015540_103016790_+"; exonnum "11"; txlen "4053";
1	ensembl	stop_codon	103015603	103015605	0	+	0	gene_id "ENSRNOG00000023411"; gene_version "8"; transcript_id "ENSRNOT00000039446"; transcript_version "8"; exon_number "10"; gene_name "Vsig10l"; gene_source "ensembl"; gene_biotype "protein_coding"; transcript_name "Vsig10l-201"; transcript_source "ensembl"; transcript_biotype "protein_coding"; tag "Ensembl_canonical";
1	ensembl	three_prime_utr	103015606	103016790	0	+	.	gene_id "ENSRNOG00000023411"; gene_version "8"; transcript_id "ENSRNOT00000039446"; transcript_version "8"; gene_name "Vsig10l"; gene_source "ensembl"; gene_biotype "protein_coding"; transcript_name "Vsig10l-201"; transcript_source "ensembl"; transcript_biotype "protein_coding"; tag "Ensembl_canonical";
1	ensembl	exon	103129101	103129186	0	+	.	gene_id "ENSRNOG00000023233"; gene_version "8"; transcript_id "ENSRNOT00000074820"; transcript_version "3"; exon_number "1"; gene_name "Zfp658"; gene_source "ensembl"; gene_biotype "protein_coding"; transcript_name "Zfp658-201"; transcript_source "ensembl"; transcript_biotype "protein_coding"; exon_id "ENSRNOE00000654390"; exon_version "2"; tag "Ensembl_canonical";
1	ensembl	five_prime_utr	103129101	103129186	0	+	.	gene_id "ENSRNOG00000023233"; gene_version "8"; transcript_id "ENSRNOT00000074820"; transcript_version "3"; gene_name "Zfp658"; gene_source "ensembl"; gene_biotype "protein_coding"; transcript_name "Zfp658-201"; transcript_source "ensembl"; transcript_biotype "protein_coding"; tag "Ensembl_canonical";
1	ENSEMBL114_rn	exon	103129101	103129186	50.5516778260352	+	.	gene_id "ENSRNOG00000023233"; transcript_id "ENSRNOG00000023233_tx_2"; exon_id "1_103129101_103129186_+"; exonnum "1"; txlen "3325";
1	ENSEMBL114_rn	exon	103129101	103129186	0.124671156213525	+	.	gene_id "ENSRNOG00000023233"; transcript_id "ENSRNOG00000023233_tx_3"; exon_id "1_103129101_103129186_+"; exonnum "1"; txlen "3506";
1	ENSEMBL114_rn	exon	103129101	103129186	0.019115153696575	+	.	gene_id "ENSRNOG00000023233"; transcript_id "ENSRNOG00000023233_tx_4"; exon_id "1_103129101_103129186_+"; exonnum "1"; txlen "3415";
1	ensembl	gene	103129101	103142366	0	+	.	gene_id "ENSRNOG00000023233"; gene_version "8"; gene_name "Zfp658"; gene_source "ensembl"; gene_biotype "protein_coding";
1	ensembl	transcript	103129101	103142366	0	+	.	gene_id "ENSRNOG00000023233"; gene_version "8"; transcript_id "ENSRNOT00000074820"; transcript_version "3"; gene_name "Zfp658"; gene_source "ensembl"; gene_biotype "protein_coding"; transcript_name "Zfp658-201"; transcript_source "ensembl"; transcript_biotype "protein_coding"; tag "Ensembl_canonical";
1	ensembl	exon	103131206	103131326	0	+	.	gene_id "ENSRNOG00000023233"; gene_version "8"; transcript_id "ENSRNOT00000074820"; transcript_version "3"; exon_number "2"; gene_name "Zfp658"; gene_source "ensembl"; gene_biotype "protein_coding"; transcript_name "Zfp658-201"; transcript_source "ensembl"; transcript_biotype "protein_coding"; exon_id "ENSRNOE00000621309"; exon_version "1"; tag "Ensembl_canonical";
1	ensembl	five_prime_utr	103131206	103131326	0	+	.	gene_id "ENSRNOG00000023233"; gene_version "8"; transcript_id "ENSRNOT00000074820"; transcript_version "3"; gene_name "Zfp658"; gene_source "ensembl"; gene_biotype "protein_coding"; transcript_name "Zfp658-201"; transcript_source "ensembl"; transcript_biotype "protein_coding"; tag "Ensembl_canonical";
1	ENSEMBL114_rn	exon	103131206	103131326	0.124671156213525	+	.	gene_id "ENSRNOG00000023233"; transcript_id "ENSRNOG00000023233_tx_3"; exon_id "1_103131206_103131326_+"; exonnum "2"; txlen "3506";
1	ENSEMBL114_rn	exon	103131206	103131326	0.019115153696575	+	.	gene_id "ENSRNOG00000023233"; transcript_id "ENSRNOG00000023233_tx_4"; exon_id "1_103131206_103131326_+"; exonnum "2"; txlen "3415";
1	sraer114_mid	exon	103131206	103131343	50.5516778260352	+	.	gene_id "ENSRNOG00000023233"; transcript_id "ENSRNOG00000023233_tx_2"; exon_id "1_103131206_103131343_+"; exonnum "2"; txlen "3325";
1	sraer114_mid	exon	103131648	103131845	0.124671156213525	+	.	gene_id "ENSRNOG00000023233"; transcript_id "ENSRNOG00000023233_tx_3"; exon_id "1_103131648_103131845_+"; exonnum "3"; txlen "3506";
1	ensembl	five_prime_utr	103131961	103132076	0	+	.	gene_id "ENSRNOG00000023233"; gene_version "8"; transcript_id "ENSRNOT00000074820"; transcript_version "3"; gene_name "Zfp658"; gene_source "ensembl"; gene_biotype "protein_coding"; transcript_name "Zfp658-201"; transcript_source "ensembl"; transcript_biotype "protein_coding"; tag "Ensembl_canonical";
1	ensembl	exon	103131961	103132136	0	+	.	gene_id "ENSRNOG00000023233"; gene_version "8"; transcript_id "ENSRNOT00000074820"; transcript_version "3"; exon_number "3"; gene_name "Zfp658"; gene_source "ensembl"; gene_biotype "protein_coding"; transcript_name "Zfp658-201"; transcript_source "ensembl"; transcript_biotype "protein_coding"; exon_id "ENSRNOE00000381526"; exon_version "2"; tag "Ensembl_canonical";
1	ENSEMBL114_rn	exon	103131961	103132136	50.5516778260352	+	.	gene_id "ENSRNOG00000023233"; transcript_id "ENSRNOG00000023233_tx_2"; exon_id "1_103131961_103132136_+"; exonnum "3"; txlen "3325";
1	ENSEMBL114_rn	exon	103131961	103132136	0.124671156213525	+	.	gene_id "ENSRNOG00000023233"; transcript_id "ENSRNOG00000023233_tx_3"; exon_id "1_103131961_103132136_+"; exonnum "4"; txlen "3506";
1	ENSEMBL114_rn	exon	103131961	103132136	0.019115153696575	+	.	gene_id "ENSRNOG00000023233"; transcript_id "ENSRNOG00000023233_tx_4"; exon_id "1_103131961_103132136_+"; exonnum "3"; txlen "3415";
1	ensembl	start_codon	103132077	103132079	0	+	0	gene_id "ENSRNOG00000023233"; gene_version "8"; transcript_id "ENSRNOT00000074820"; transcript_version "3"; exon_number "3"; gene_name "Zfp658"; gene_source "ensembl"; gene_biotype "protein_coding"; transcript_name "Zfp658-201"; transcript_source "ensembl"; transcript_biotype "protein_coding"; tag "Ensembl_canonical";
1	ensembl	CDS	103132077	103132136	0	+	0	gene_id "ENSRNOG00000023233"; gene_version "8"; transcript_id "ENSRNOT00000074820"; transcript_version "3"; exon_number "3"; gene_name "Zfp658"; gene_source "ensembl"; gene_biotype "protein_coding"; transcript_name "Zfp658-201"; transcript_source "ensembl"; transcript_biotype "protein_coding"; protein_id "ENSRNOP00000067320"; protein_version "1"; tag "Ensembl_canonical";
1	sraer114_mid	exon	103133653	103133759	0.019115153696575	+	.	gene_id "ENSRNOG00000023233"; transcript_id "ENSRNOG00000023233_tx_4"; exon_id "1_103133653_103133759_+"; exonnum "4"; txlen "3415";
1	ensembl	exon	103134491	103134617	0	+	.	gene_id "ENSRNOG00000023233"; gene_version "8"; transcript_id "ENSRNOT00000074820"; transcript_version "3"; exon_number "4"; gene_name "Zfp658"; gene_source "ensembl"; gene_biotype "protein_coding"; transcript_name "Zfp658-201"; transcript_source "ensembl"; transcript_biotype "protein_coding"; exon_id "ENSRNOE00000485839"; exon_version "1"; tag "Ensembl_canonical";
1	ensembl	CDS	103134491	103134617	0	+	0	gene_id "ENSRNOG00000023233"; gene_version "8"; transcript_id "ENSRNOT00000074820"; transcript_version "3"; exon_number "4"; gene_name "Zfp658"; gene_source "ensembl"; gene_biotype "protein_coding"; transcript_name "Zfp658-201"; transcript_source "ensembl"; transcript_biotype "protein_coding"; protein_id "ENSRNOP00000067320"; protein_version "1"; tag "Ensembl_canonical";
1	ENSEMBL114_rn	exon	103134491	103134617	50.5516778260352	+	.	gene_id "ENSRNOG00000023233"; transcript_id "ENSRNOG00000023233_tx_2"; exon_id "1_103134491_103134617_+"; exonnum "4"; txlen "3325";
1	ENSEMBL114_rn	exon	103134491	103134617	0.124671156213525	+	.	gene_id "ENSRNOG00000023233"; transcript_id "ENSRNOG00000023233_tx_3"; exon_id "1_103134491_103134617_+"; exonnum "5"; txlen "3506";
1	ENSEMBL114_rn	exon	103134491	103134617	0.019115153696575	+	.	gene_id "ENSRNOG00000023233"; transcript_id "ENSRNOG00000023233_tx_4"; exon_id "1_103134491_103134617_+"; exonnum "5"; txlen "3415";
1	ensembl	exon	103134973	103135074	0	+	.	gene_id "ENSRNOG00000023233"; gene_version "8"; transcript_id "ENSRNOT00000074820"; transcript_version "3"; exon_number "5"; gene_name "Zfp658"; gene_source "ensembl"; gene_biotype "protein_coding"; transcript_name "Zfp658-201"; transcript_source "ensembl"; transcript_biotype "protein_coding"; exon_id "ENSRNOE00000254054"; exon_version "2"; tag "Ensembl_canonical";
1	ensembl	CDS	103134973	103135074	0	+	2	gene_id "ENSRNOG00000023233"; gene_version "8"; transcript_id "ENSRNOT00000074820"; transcript_version "3"; exon_number "5"; gene_name "Zfp658"; gene_source "ensembl"; gene_biotype "protein_coding"; transcript_name "Zfp658-201"; transcript_source "ensembl"; transcript_biotype "protein_coding"; protein_id "ENSRNOP00000067320"; protein_version "1"; tag "Ensembl_canonical";
1	ENSEMBL114_rn	exon	103134973	103135074	50.5516778260352	+	.	gene_id "ENSRNOG00000023233"; transcript_id "ENSRNOG00000023233_tx_2"; exon_id "1_103134973_103135074_+"; exonnum "5"; txlen "3325";
1	ENSEMBL114_rn	exon	103134973	103135074	0.124671156213525	+	.	gene_id "ENSRNOG00000023233"; transcript_id "ENSRNOG00000023233_tx_3"; exon_id "1_103134973_103135074_+"; exonnum "6"; txlen "3506";
1	ENSEMBL114_rn	exon	103134973	103135074	0.019115153696575	+	.	gene_id "ENSRNOG00000023233"; transcript_id "ENSRNOG00000023233_tx_4"; exon_id "1_103134973_103135074_+"; exonnum "6"; txlen "3415";
1	ensembl	CDS	103139671	103142030	0	+	2	gene_id "ENSRNOG00000023233"; gene_version "8"; transcript_id "ENSRNOT00000074820"; transcript_version "3"; exon_number "6"; gene_name "Zfp658"; gene_source "ensembl"; gene_biotype "protein_coding"; transcript_name "Zfp658-201"; transcript_source "ensembl"; transcript_biotype "protein_coding"; protein_id "ENSRNOP00000067320"; protein_version "1"; tag "Ensembl_canonical";
1	ensembl	exon	103139671	103142366	0	+	.	gene_id "ENSRNOG00000023233"; gene_version "8"; transcript_id "ENSRNOT00000074820"; transcript_version "3"; exon_number "6"; gene_name "Zfp658"; gene_source "ensembl"; gene_biotype "protein_coding"; transcript_name "Zfp658-201"; transcript_source "ensembl"; transcript_biotype "protein_coding"; exon_id "ENSRNOE00000499395"; exon_version "3"; tag "Ensembl_canonical";
1	ENSEMBL114_rn	exon	103139671	103142366	50.5516778260352	+	.	gene_id "ENSRNOG00000023233"; transcript_id "ENSRNOG00000023233_tx_2"; exon_id "1_103139671_103142366_+"; exonnum "6"; txlen "3325";
1	ENSEMBL114_rn	exon	103139671	103142366	0.124671156213525	+	.	gene_id "ENSRNOG00000023233"; transcript_id "ENSRNOG00000023233_tx_3"; exon_id "1_103139671_103142366_+"; exonnum "7"; txlen "3506";
1	ENSEMBL114_rn	exon	103139671	103142366	0.019115153696575	+	.	gene_id "ENSRNOG00000023233"; transcript_id "ENSRNOG00000023233_tx_4"; exon_id "1_103139671_103142366_+"; exonnum "7"; txlen "3415";
1	ensembl	stop_codon	103142031	103142033	0	+	0	gene_id "ENSRNOG00000023233"; gene_version "8"; transcript_id "ENSRNOT00000074820"; transcript_version "3"; exon_number "6"; gene_name "Zfp658"; gene_source "ensembl"; gene_biotype "protein_coding"; transcript_name "Zfp658-201"; transcript_source "ensembl"; transcript_biotype "protein_coding"; tag "Ensembl_canonical";
1	ensembl	three_prime_utr	103142034	103142366	0	+	.	gene_id "ENSRNOG00000023233"; gene_version "8"; transcript_id "ENSRNOT00000074820"; transcript_version "3"; gene_name "Zfp658"; gene_source "ensembl"; gene_biotype "protein_coding"; transcript_name "Zfp658-201"; transcript_source "ensembl"; transcript_biotype "protein_coding"; tag "Ensembl_canonical";
1	sraer114_es	exon	103144772	103144861	0.72873516620512	+	.	gene_id "ENSRNOG00000033729"; transcript_id "ENSRNOG00000033729_tx_2"; exon_id "1_103144772_103144861_+"; exonnum "1"; txlen "3719";
1	sraer114_es	exon	103144772	103144861	0.560381118638572	+	.	gene_id "ENSRNOG00000033729"; transcript_id "ENSRNOG00000033729_tx_3"; exon_id "1_103144772_103144861_+"; exonnum "1"; txlen "3610";
1	sraer114_es	exon	103144772	103144861	0.199412306734348	+	.	gene_id "ENSRNOG00000033729"; transcript_id "ENSRNOG00000033729_tx_4"; exon_id "1_103144772_103144861_+"; exonnum "1"; txlen "3244";
1	sraer114_mid	exon	103146179	103146544	0.72873516620512	+	.	gene_id "ENSRNOG00000033729"; transcript_id "ENSRNOG00000033729_tx_2"; exon_id "1_103146179_103146544_+"; exonnum "2"; txlen "3719";
1	sraer114_mid	exon	103146179	103146544	0.560381118638572	+	.	gene_id "ENSRNOG00000033729"; transcript_id "ENSRNOG00000033729_tx_3"; exon_id "1_103146179_103146544_+"; exonnum "2"; txlen "3610";
1	ensembl	exon	103146388	103146544	0	+	.	gene_id "ENSRNOG00000033729"; gene_version "5"; transcript_id "ENSRNOT00000024645"; transcript_version "6"; exon_number "1"; gene_name "Zfp719"; gene_source "ensembl"; gene_biotype "protein_coding"; transcript_name "Zfp719-201"; transcript_source "ensembl"; transcript_biotype "protein_coding"; exon_id "ENSRNOE00000599146"; exon_version "2"; tag "Ensembl_canonical";
1	ensembl	five_prime_utr	103146388	103146544	0	+	.	gene_id "ENSRNOG00000033729"; gene_version "5"; transcript_id "ENSRNOT00000024645"; transcript_version "6"; gene_name "Zfp719"; gene_source "ensembl"; gene_biotype "protein_coding"; transcript_name "Zfp719-201"; transcript_source "ensembl"; transcript_biotype "protein_coding"; tag "Ensembl_canonical";
1	ensembl	gene	103146388	103159464	0	+	.	gene_id "ENSRNOG00000033729"; gene_version "5"; gene_name "Zfp719"; gene_source "ensembl"; gene_biotype "protein_coding";
1	ensembl	transcript	103146388	103159464	0	+	.	gene_id "ENSRNOG00000033729"; gene_version "5"; transcript_id "ENSRNOT00000024645"; transcript_version "6"; gene_name "Zfp719"; gene_source "ensembl"; gene_biotype "protein_coding"; transcript_name "Zfp719-201"; transcript_source "ensembl"; transcript_biotype "protein_coding"; tag "Ensembl_canonical";
1	sraer114_es	exon	103146548	103146589	4.15128907725551	+	.	gene_id "ENSRNOG00000033729"; transcript_id "ENSRNOG00000033729_tx_1"; exon_id "1_103146548_103146589_+"; exonnum "1"; txlen "3305";
1	ensembl	exon	103149078	103149186	0	+	.	gene_id "ENSRNOG00000033729"; gene_version "5"; transcript_id "ENSRNOT00000024645"; transcript_version "6"; exon_number "2"; gene_name "Zfp719"; gene_source "ensembl"; gene_biotype "protein_coding"; transcript_name "Zfp719-201"; transcript_source "ensembl"; transcript_biotype "protein_coding"; exon_id "ENSRNOE00000760487"; exon_version "1"; tag "Ensembl_canonical";
1	ensembl	five_prime_utr	103149078	103149186	0	+	.	gene_id "ENSRNOG00000033729"; gene_version "5"; transcript_id "ENSRNOT00000024645"; transcript_version "6"; gene_name "Zfp719"; gene_source "ensembl"; gene_biotype "protein_coding"; transcript_name "Zfp719-201"; transcript_source "ensembl"; transcript_biotype "protein_coding"; tag "Ensembl_canonical";
1	ENSEMBL114_rn	exon	103149078	103149186	4.15128907725551	+	.	gene_id "ENSRNOG00000033729"; transcript_id "ENSRNOG00000033729_tx_1"; exon_id "1_103149078_103149186_+"; exonnum "2"; txlen "3305";
1	ENSEMBL114_rn	exon	103149078	103149186	0.72873516620512	+	.	gene_id "ENSRNOG00000033729"; transcript_id "ENSRNOG00000033729_tx_2"; exon_id "1_103149078_103149186_+"; exonnum "3"; txlen "3719";
1	ensembl	five_prime_utr	103151676	103151766	0	+	.	gene_id "ENSRNOG00000033729"; gene_version "5"; transcript_id "ENSRNOT00000024645"; transcript_version "6"; gene_name "Zfp719"; gene_source "ensembl"; gene_biotype "protein_coding"; transcript_name "Zfp719-201"; transcript_source "ensembl"; transcript_biotype "protein_coding"; tag "Ensembl_canonical";
1	ensembl	exon	103151676	103151904	0	+	.	gene_id "ENSRNOG00000033729"; gene_version "5"; transcript_id "ENSRNOT00000024645"; transcript_version "6"; exon_number "3"; gene_name "Zfp719"; gene_source "ensembl"; gene_biotype "protein_coding"; transcript_name "Zfp719-201"; transcript_source "ensembl"; transcript_biotype "protein_coding"; exon_id "ENSRNOE00000176584"; exon_version "5"; tag "Ensembl_canonical";
1	ENSEMBL114_rn	exon	103151676	103151904	4.15128907725551	+	.	gene_id "ENSRNOG00000033729"; transcript_id "ENSRNOG00000033729_tx_1"; exon_id "1_103151676_103151904_+"; exonnum "3"; txlen "3305";
1	ENSEMBL114_rn	exon	103151676	103151904	0.72873516620512	+	.	gene_id "ENSRNOG00000033729"; transcript_id "ENSRNOG00000033729_tx_2"; exon_id "1_103151676_103151904_+"; exonnum "4"; txlen "3719";
1	ENSEMBL114_rn	exon	103151676	103151904	0.560381118638572	+	.	gene_id "ENSRNOG00000033729"; transcript_id "ENSRNOG00000033729_tx_3"; exon_id "1_103151676_103151904_+"; exonnum "3"; txlen "3610";
1	ENSEMBL114_rn	exon	103151676	103151904	0.199412306734348	+	.	gene_id "ENSRNOG00000033729"; transcript_id "ENSRNOG00000033729_tx_4"; exon_id "1_103151676_103151904_+"; exonnum "2"; txlen "3244";
1	ensembl	start_codon	103151767	103151769	0	+	0	gene_id "ENSRNOG00000033729"; gene_version "5"; transcript_id "ENSRNOT00000024645"; transcript_version "6"; exon_number "3"; gene_name "Zfp719"; gene_source "ensembl"; gene_biotype "protein_coding"; transcript_name "Zfp719-201"; transcript_source "ensembl"; transcript_biotype "protein_coding"; tag "Ensembl_canonical";
1	ensembl	CDS	103151767	103151904	0	+	0	gene_id "ENSRNOG00000033729"; gene_version "5"; transcript_id "ENSRNOT00000024645"; transcript_version "6"; exon_number "3"; gene_name "Zfp719"; gene_source "ensembl"; gene_biotype "protein_coding"; transcript_name "Zfp719-201"; transcript_source "ensembl"; transcript_biotype "protein_coding"; protein_id "ENSRNOP00000024645"; protein_version "4"; tag "Ensembl_canonical";
1	ensembl	exon	103153934	103154060	0	+	.	gene_id "ENSRNOG00000033729"; gene_version "5"; transcript_id "ENSRNOT00000024645"; transcript_version "6"; exon_number "4"; gene_name "Zfp719"; gene_source "ensembl"; gene_biotype "protein_coding"; transcript_name "Zfp719-201"; transcript_source "ensembl"; transcript_biotype "protein_coding"; exon_id "ENSRNOE00000599631"; exon_version "2"; tag "Ensembl_canonical";
1	ensembl	CDS	103153934	103154060	0	+	0	gene_id "ENSRNOG00000033729"; gene_version "5"; transcript_id "ENSRNOT00000024645"; transcript_version "6"; exon_number "4"; gene_name "Zfp719"; gene_source "ensembl"; gene_biotype "protein_coding"; transcript_name "Zfp719-201"; transcript_source "ensembl"; transcript_biotype "protein_coding"; protein_id "ENSRNOP00000024645"; protein_version "4"; tag "Ensembl_canonical";
1	ENSEMBL114_rn	exon	103153934	103154060	4.15128907725551	+	.	gene_id "ENSRNOG00000033729"; transcript_id "ENSRNOG00000033729_tx_1"; exon_id "1_103153934_103154060_+"; exonnum "4"; txlen "3305";
1	ENSEMBL114_rn	exon	103153934	103154060	0.72873516620512	+	.	gene_id "ENSRNOG00000033729"; transcript_id "ENSRNOG00000033729_tx_2"; exon_id "1_103153934_103154060_+"; exonnum "5"; txlen "3719";
1	ENSEMBL114_rn	exon	103153934	103154060	0.560381118638572	+	.	gene_id "ENSRNOG00000033729"; transcript_id "ENSRNOG00000033729_tx_3"; exon_id "1_103153934_103154060_+"; exonnum "4"; txlen "3610";
1	ENSEMBL114_rn	exon	103153934	103154060	0.199412306734348	+	.	gene_id "ENSRNOG00000033729"; transcript_id "ENSRNOG00000033729_tx_4"; exon_id "1_103153934_103154060_+"; exonnum "3"; txlen "3244";
1	ensembl	CDS	103156667	103158582	0	+	2	gene_id "ENSRNOG00000033729"; gene_version "5"; transcript_id "ENSRNOT00000024645"; transcript_version "6"; exon_number "5"; gene_name "Zfp719"; gene_source "ensembl"; gene_biotype "protein_coding"; transcript_name "Zfp719-201"; transcript_source "ensembl"; transcript_biotype "protein_coding"; protein_id "ENSRNOP00000024645"; protein_version "4"; tag "Ensembl_canonical";
1	ensembl	exon	103156667	103159464	0	+	.	gene_id "ENSRNOG00000033729"; gene_version "5"; transcript_id "ENSRNOT00000024645"; transcript_version "6"; exon_number "5"; gene_name "Zfp719"; gene_source "ensembl"; gene_biotype "protein_coding"; transcript_name "Zfp719-201"; transcript_source "ensembl"; transcript_biotype "protein_coding"; exon_id "ENSRNOE00000646653"; exon_version "2"; tag "Ensembl_canonical";
1	ENSEMBL114_rn	exon	103156667	103159464	4.15128907725551	+	.	gene_id "ENSRNOG00000033729"; transcript_id "ENSRNOG00000033729_tx_1"; exon_id "1_103156667_103159464_+"; exonnum "5"; txlen "3305";
1	ENSEMBL114_rn	exon	103156667	103159464	0.72873516620512	+	.	gene_id "ENSRNOG00000033729"; transcript_id "ENSRNOG00000033729_tx_2"; exon_id "1_103156667_103159464_+"; exonnum "6"; txlen "3719";
1	ENSEMBL114_rn	exon	103156667	103159464	0.560381118638572	+	.	gene_id "ENSRNOG00000033729"; transcript_id "ENSRNOG00000033729_tx_3"; exon_id "1_103156667_103159464_+"; exonnum "5"; txlen "3610";
1	ENSEMBL114_rn	exon	103156667	103159464	0.199412306734348	+	.	gene_id "ENSRNOG00000033729"; transcript_id "ENSRNOG00000033729_tx_4"; exon_id "1_103156667_103159464_+"; exonnum "4"; txlen "3244";
1	ensembl	stop_codon	103158583	103158585	0	+	0	gene_id "ENSRNOG00000033729"; gene_version "5"; transcript_id "ENSRNOT00000024645"; transcript_version "6"; exon_number "5"; gene_name "Zfp719"; gene_source "ensembl"; gene_biotype "protein_coding"; transcript_name "Zfp719-201"; transcript_source "ensembl"; transcript_biotype "protein_coding"; tag "Ensembl_canonical";
1	ensembl	three_prime_utr	103158586	103159464	0	+	.	gene_id "ENSRNOG00000033729"; gene_version "5"; transcript_id "ENSRNOT00000024645"; transcript_version "6"; gene_name "Zfp719"; gene_source "ensembl"; gene_biotype "protein_coding"; transcript_name "Zfp719-201"; transcript_source "ensembl"; transcript_biotype "protein_coding"; tag "Ensembl_canonical";
1	ensembl	exon	103160546	103163601	0	+	.	gene_id "ENSRNOG00000070104"; gene_version "2"; transcript_id "ENSRNOT00000100235"; transcript_version "2"; exon_number "1"; gene_source "ensembl"; gene_biotype "lncRNA"; transcript_source "ensembl"; transcript_biotype "lncRNA"; exon_id "ENSRNOE00000640668"; exon_version "2"; tag "Ensembl_canonical";
1	ensembl	transcript	103160546	103165750	0	+	.	gene_id "ENSRNOG00000070104"; gene_version "2"; transcript_id "ENSRNOT00000100235"; transcript_version "2"; gene_source "ensembl"; gene_biotype "lncRNA"; transcript_source "ensembl"; transcript_biotype "lncRNA"; tag "Ensembl_canonical";
1	ensembl	gene	103160546	103170500	0	+	.	gene_id "ENSRNOG00000070104"; gene_version "2"; gene_source "ensembl"; gene_biotype "lncRNA";
1	ensembl	exon	103163291	103163601	0	+	.	gene_id "ENSRNOG00000070104"; gene_version "2"; transcript_id "ENSRNOT00000140364"; transcript_version "1"; exon_number "1"; gene_source "ensembl"; gene_biotype "lncRNA"; transcript_source "ensembl"; transcript_biotype "lncRNA"; exon_id "ENSRNOE00000752797"; exon_version "1";
1	ensembl	transcript	103163291	103170500	0	+	.	gene_id "ENSRNOG00000070104"; gene_version "2"; transcript_id "ENSRNOT00000140364"; transcript_version "1"; gene_source "ensembl"; gene_biotype "lncRNA"; transcript_source "ensembl"; transcript_biotype "lncRNA";
1	sraer114_mid	exon	103163561	103163601	0.0638185356952257	+	.	gene_id "ENSRNOG00000070104"; transcript_id "ENSRNOG00000070104_tx_1"; exon_id "1_103163561_103163601_+"; exonnum "1"; txlen "526";
1	sraer114_mid	exon	103163561	103163601	0.0116335872361089	+	.	gene_id "ENSRNOG00000070104"; transcript_id "ENSRNOG00000070104_tx_4"; exon_id "1_103163561_103163601_+"; exonnum "1"; txlen "644";
1	sraer114_mid	exon	103163561	103163601	0.010304034409125	+	.	gene_id "ENSRNOG00000070104"; transcript_id "ENSRNOG00000070104_tx_5"; exon_id "1_103163561_103163601_+"; exonnum "1"; txlen "715";
1	ensembl	exon	103163849	103164041	0	+	.	gene_id "ENSRNOG00000070104"; gene_version "2"; transcript_id "ENSRNOT00000140364"; transcript_version "1"; exon_number "2"; gene_source "ensembl"; gene_biotype "lncRNA"; transcript_source "ensembl"; transcript_biotype "lncRNA"; exon_id "ENSRNOE00000642369"; exon_version "1";
1	ENSEMBL114_rn	exon	103163849	103164041	0.0638185356952257	+	.	gene_id "ENSRNOG00000070104"; transcript_id "ENSRNOG00000070104_tx_1"; exon_id "1_103163849_103164041_+"; exonnum "2"; txlen "526";
1	ENSEMBL114_rn	exon	103163849	103164041	0.0116335872361089	+	.	gene_id "ENSRNOG00000070104"; transcript_id "ENSRNOG00000070104_tx_4"; exon_id "1_103163849_103164041_+"; exonnum "2"; txlen "644";
1	ENSEMBL114_rn	exon	103163849	103164041	0.010304034409125	+	.	gene_id "ENSRNOG00000070104"; transcript_id "ENSRNOG00000070104_tx_5"; exon_id "1_103163849_103164041_+"; exonnum "2"; txlen "715";
1	ensembl	exon	103163849	103165750	0	+	.	gene_id "ENSRNOG00000070104"; gene_version "2"; transcript_id "ENSRNOT00000100235"; transcript_version "2"; exon_number "2"; gene_source "ensembl"; gene_biotype "lncRNA"; transcript_source "ensembl"; transcript_biotype "lncRNA"; exon_id "ENSRNOE00000817189"; exon_version "1"; tag "Ensembl_canonical";
1	sraer114_mid	exon	103167535	103167672	0.0116335872361089	+	.	gene_id "ENSRNOG00000070104"; transcript_id "ENSRNOG00000070104_tx_4"; exon_id "1_103167535_103167672_+"; exonnum "3"; txlen "644";
1	sraer114_mid	exon	103167535	103167743	0.0638185356952257	+	.	gene_id "ENSRNOG00000070104"; transcript_id "ENSRNOG00000070104_tx_1"; exon_id "1_103167535_103167743_+"; exonnum "3"; txlen "526";
1	sraer114_mid	exon	103167535	103167743	0.010304034409125	+	.	gene_id "ENSRNOG00000070104"; transcript_id "ENSRNOG00000070104_tx_5"; exon_id "1_103167535_103167743_+"; exonnum "3"; txlen "715";
1	sraer114_ss	exon	103168149	103168420	0.0116335872361089	+	.	gene_id "ENSRNOG00000070104"; transcript_id "ENSRNOG00000070104_tx_4"; exon_id "1_103168149_103168420_+"; exonnum "4"; txlen "644";
1	sraer114_ss	exon	103168149	103168420	0.010304034409125	+	.	gene_id "ENSRNOG00000070104"; transcript_id "ENSRNOG00000070104_tx_5"; exon_id "1_103168149_103168420_+"; exonnum "4"; txlen "715";
1	ensembl	exon	103170455	103170500	0	+	.	gene_id "ENSRNOG00000070104"; gene_version "2"; transcript_id "ENSRNOT00000140364"; transcript_version "1"; exon_number "3"; gene_source "ensembl"; gene_biotype "lncRNA"; transcript_source "ensembl"; transcript_biotype "lncRNA"; exon_id "ENSRNOE00000693709"; exon_version "1";
1	sraer114_mid	exon	103170455	103170537	0.0638185356952257	+	.	gene_id "ENSRNOG00000070104"; transcript_id "ENSRNOG00000070104_tx_1"; exon_id "1_103170455_103170537_+"; exonnum "4"; txlen "526";
1	sraer114_mid	exon	103174804	103174893	32.6504562034291	+	.	gene_id "ENSRNOG00000030160"; transcript_id "ENSRNOG00000030160_tx_1"; exon_id "1_103174804_103174893_+"; exonnum "1"; txlen "2205";
1	sraer114_es	exon	103174966	103175075	6.30227415464405	+	.	gene_id "ENSRNOG00000030160"; transcript_id "ENSRNOG00000030160_tx_2"; exon_id "1_103174966_103175075_+"; exonnum "1"; txlen "2225";
1	ensembl	five_prime_utr	103178534	103178657	0	+	.	gene_id "ENSRNOG00000030160"; gene_version "7"; transcript_id "ENSRNOT00000024662"; transcript_version "8"; gene_name "Zfp819"; gene_source "ensembl"; gene_biotype "protein_coding"; transcript_name "Zfp819-201"; transcript_source "ensembl"; transcript_biotype "protein_coding"; tag "Ensembl_canonical";
1	ensembl	exon	103178534	103178729	0	+	.	gene_id "ENSRNOG00000030160"; gene_version "7"; transcript_id "ENSRNOT00000024662"; transcript_version "8"; exon_number "1"; gene_name "Zfp819"; gene_source "ensembl"; gene_biotype "protein_coding"; transcript_name "Zfp819-201"; transcript_source "ensembl"; transcript_biotype "protein_coding"; exon_id "ENSRNOE00000637684"; exon_version "1"; tag "Ensembl_canonical";
1	ENSEMBL114_rn	exon	103178534	103178729	32.6504562034291	+	.	gene_id "ENSRNOG00000030160"; transcript_id "ENSRNOG00000030160_tx_1"; exon_id "1_103178534_103178729_+"; exonnum "2"; txlen "2205";
1	ENSEMBL114_rn	exon	103178534	103178729	6.30227415464405	+	.	gene_id "ENSRNOG00000030160"; transcript_id "ENSRNOG00000030160_tx_2"; exon_id "1_103178534_103178729_+"; exonnum "2"; txlen "2225";
1	ensembl	gene	103178534	103185183	0	+	.	gene_id "ENSRNOG00000030160"; gene_version "7"; gene_name "Zfp819"; gene_source "ensembl"; gene_biotype "protein_coding";
1	ensembl	transcript	103178534	103185183	0	+	.	gene_id "ENSRNOG00000030160"; gene_version "7"; transcript_id "ENSRNOT00000024662"; transcript_version "8"; gene_name "Zfp819"; gene_source "ensembl"; gene_biotype "protein_coding"; transcript_name "Zfp819-201"; transcript_source "ensembl"; transcript_biotype "protein_coding"; tag "Ensembl_canonical";
1	ensembl	start_codon	103178658	103178660	0	+	0	gene_id "ENSRNOG00000030160"; gene_version "7"; transcript_id "ENSRNOT00000024662"; transcript_version "8"; exon_number "1"; gene_name "Zfp819"; gene_source "ensembl"; gene_biotype "protein_coding"; transcript_name "Zfp819-201"; transcript_source "ensembl"; transcript_biotype "protein_coding"; tag "Ensembl_canonical";
1	ensembl	CDS	103178658	103178729	0	+	0	gene_id "ENSRNOG00000030160"; gene_version "7"; transcript_id "ENSRNOT00000024662"; transcript_version "8"; exon_number "1"; gene_name "Zfp819"; gene_source "ensembl"; gene_biotype "protein_coding"; transcript_name "Zfp819-201"; transcript_source "ensembl"; transcript_biotype "protein_coding"; protein_id "ENSRNOP00000024662"; protein_version "6"; tag "Ensembl_canonical";
1	ensembl	exon	103179815	103179941	0	+	.	gene_id "ENSRNOG00000030160"; gene_version "7"; transcript_id "ENSRNOT00000024662"; transcript_version "8"; exon_number "2"; gene_name "Zfp819"; gene_source "ensembl"; gene_biotype "protein_coding"; transcript_name "Zfp819-201"; transcript_source "ensembl"; transcript_biotype "protein_coding"; exon_id "ENSRNOE00000621601"; exon_version "1"; tag "Ensembl_canonical";
1	ensembl	CDS	103179815	103179941	0	+	0	gene_id "ENSRNOG00000030160"; gene_version "7"; transcript_id "ENSRNOT00000024662"; transcript_version "8"; exon_number "2"; gene_name "Zfp819"; gene_source "ensembl"; gene_biotype "protein_coding"; transcript_name "Zfp819-201"; transcript_source "ensembl"; transcript_biotype "protein_coding"; protein_id "ENSRNOP00000024662"; protein_version "6"; tag "Ensembl_canonical";
1	ENSEMBL114_rn	exon	103179815	103179941	32.6504562034291	+	.	gene_id "ENSRNOG00000030160"; transcript_id "ENSRNOG00000030160_tx_1"; exon_id "1_103179815_103179941_+"; exonnum "3"; txlen "2205";
1	ENSEMBL114_rn	exon	103179815	103179941	6.30227415464405	+	.	gene_id "ENSRNOG00000030160"; transcript_id "ENSRNOG00000030160_tx_2"; exon_id "1_103179815_103179941_+"; exonnum "3"; txlen "2225";
1	ensembl	exon	103180205	103180297	0	+	.	gene_id "ENSRNOG00000030160"; gene_version "7"; transcript_id "ENSRNOT00000024662"; transcript_version "8"; exon_number "3"; gene_name "Zfp819"; gene_source "ensembl"; gene_biotype "protein_coding"; transcript_name "Zfp819-201"; transcript_source "ensembl"; transcript_biotype "protein_coding"; exon_id "ENSRNOE00000253983"; exon_version "2"; tag "Ensembl_canonical";
1	ensembl	CDS	103180205	103180297	0	+	2	gene_id "ENSRNOG00000030160"; gene_version "7"; transcript_id "ENSRNOT00000024662"; transcript_version "8"; exon_number "3"; gene_name "Zfp819"; gene_source "ensembl"; gene_biotype "protein_coding"; transcript_name "Zfp819-201"; transcript_source "ensembl"; transcript_biotype "protein_coding"; protein_id "ENSRNOP00000024662"; protein_version "6"; tag "Ensembl_canonical";
1	ENSEMBL114_rn	exon	103180205	103180297	32.6504562034291	+	.	gene_id "ENSRNOG00000030160"; transcript_id "ENSRNOG00000030160_tx_1"; exon_id "1_103180205_103180297_+"; exonnum "4"; txlen "2205";
1	ENSEMBL114_rn	exon	103180205	103180297	6.30227415464405	+	.	gene_id "ENSRNOG00000030160"; transcript_id "ENSRNOG00000030160_tx_2"; exon_id "1_103180205_103180297_+"; exonnum "4"; txlen "2225";
1	ensembl	CDS	103183485	103185034	0	+	2	gene_id "ENSRNOG00000030160"; gene_version "7"; transcript_id "ENSRNOT00000024662"; transcript_version "8"; exon_number "4"; gene_name "Zfp819"; gene_source "ensembl"; gene_biotype "protein_coding"; transcript_name "Zfp819-201"; transcript_source "ensembl"; transcript_biotype "protein_coding"; protein_id "ENSRNOP00000024662"; protein_version "6"; tag "Ensembl_canonical";
1	ensembl	exon	103183485	103185183	0	+	.	gene_id "ENSRNOG00000030160"; gene_version "7"; transcript_id "ENSRNOT00000024662"; transcript_version "8"; exon_number "4"; gene_name "Zfp819"; gene_source "ensembl"; gene_biotype "protein_coding"; transcript_name "Zfp819-201"; transcript_source "ensembl"; transcript_biotype "protein_coding"; exon_id "ENSRNOE00000176660"; exon_version "6"; tag "Ensembl_canonical";
1	ENSEMBL114_rn	exon	103183485	103185183	32.6504562034291	+	.	gene_id "ENSRNOG00000030160"; transcript_id "ENSRNOG00000030160_tx_1"; exon_id "1_103183485_103185183_+"; exonnum "5"; txlen "2205";
1	ENSEMBL114_rn	exon	103183485	103185183	6.30227415464405	+	.	gene_id "ENSRNOG00000030160"; transcript_id "ENSRNOG00000030160_tx_2"; exon_id "1_103183485_103185183_+"; exonnum "5"; txlen "2225";
1	ensembl	stop_codon	103185035	103185037	0	+	0	gene_id "ENSRNOG00000030160"; gene_version "7"; transcript_id "ENSRNOT00000024662"; transcript_version "8"; exon_number "4"; gene_name "Zfp819"; gene_source "ensembl"; gene_biotype "protein_coding"; transcript_name "Zfp819-201"; transcript_source "ensembl"; transcript_biotype "protein_coding"; tag "Ensembl_canonical";
1	ensembl	three_prime_utr	103185038	103185183	0	+	.	gene_id "ENSRNOG00000030160"; gene_version "7"; transcript_id "ENSRNOT00000024662"; transcript_version "8"; gene_name "Zfp819"; gene_source "ensembl"; gene_biotype "protein_coding"; transcript_name "Zfp819-201"; transcript_source "ensembl"; transcript_biotype "protein_coding"; tag "Ensembl_canonical";
1	ensembl	five_prime_utr	103205945	103206145	0	+	.	gene_id "ENSRNOG00000022701"; gene_version "9"; transcript_id "ENSRNOT00000157655"; transcript_version "1"; gene_name "Ceacam18"; gene_source "ensembl"; gene_biotype "protein_coding"; transcript_name "Ceacam18-202"; transcript_source "ensembl"; transcript_biotype "protein_coding";
1	ensembl	exon	103205945	103206155	0	+	.	gene_id "ENSRNOG00000022701"; gene_version "9"; transcript_id "ENSRNOT00000157655"; transcript_version "1"; exon_number "1"; gene_name "Ceacam18"; gene_source "ensembl"; gene_biotype "protein_coding"; transcript_name "Ceacam18-202"; transcript_source "ensembl"; transcript_biotype "protein_coding"; exon_id "ENSRNOE00000785441"; exon_version "1";
1	ENSEMBL114_rn	exon	103205945	103206155	0.128985476311382	+	.	gene_id "ENSRNOG00000022701"; transcript_id "ENSRNOG00000022701_tx_2"; exon_id "1_103205945_103206155_+"; exonnum "1"; txlen "1795";
1	ensembl	gene	103205945	103222203	0	+	.	gene_id "ENSRNOG00000022701"; gene_version "9"; gene_name "Ceacam18"; gene_source "ensembl"; gene_biotype "protein_coding";
1	ensembl	transcript	103205945	103222203	0	+	.	gene_id "ENSRNOG00000022701"; gene_version "9"; transcript_id "ENSRNOT00000157655"; transcript_version "1"; gene_name "Ceacam18"; gene_source "ensembl"; gene_biotype "protein_coding"; transcript_name "Ceacam18-202"; transcript_source "ensembl"; transcript_biotype "protein_coding";
1	ensembl	start_codon	103206146	103206148	0	+	0	gene_id "ENSRNOG00000022701"; gene_version "9"; transcript_id "ENSRNOT00000157655"; transcript_version "1"; exon_number "1"; gene_name "Ceacam18"; gene_source "ensembl"; gene_biotype "protein_coding"; transcript_name "Ceacam18-202"; transcript_source "ensembl"; transcript_biotype "protein_coding";
1	ensembl	CDS	103206146	103206155	0	+	0	gene_id "ENSRNOG00000022701"; gene_version "9"; transcript_id "ENSRNOT00000157655"; transcript_version "1"; exon_number "1"; gene_name "Ceacam18"; gene_source "ensembl"; gene_biotype "protein_coding"; transcript_name "Ceacam18-202"; transcript_source "ensembl"; transcript_biotype "protein_coding"; protein_id "ENSRNOP00000103128"; protein_version "1";
1	ensembl	five_prime_utr	103207558	103207627	0	+	.	gene_id "ENSRNOG00000022701"; gene_version "9"; transcript_id "ENSRNOT00000038229"; transcript_version "8"; gene_name "Ceacam18"; gene_source "ensembl"; gene_biotype "protein_coding"; transcript_name "Ceacam18-201"; transcript_source "ensembl"; transcript_biotype "protein_coding"; tag "Ensembl_canonical";
1	ensembl	exon	103207558	103207679	0	+	.	gene_id "ENSRNOG00000022701"; gene_version "9"; transcript_id "ENSRNOT00000038229"; transcript_version "8"; exon_number "1"; gene_name "Ceacam18"; gene_source "ensembl"; gene_biotype "protein_coding"; transcript_name "Ceacam18-201"; transcript_source "ensembl"; transcript_biotype "protein_coding"; exon_id "ENSRNOE00000242223"; exon_version "3"; tag "Ensembl_canonical";
1	ENSEMBL114_rn	exon	103207558	103207679	0.0447862682013324	+	.	gene_id "ENSRNOG00000022701"; transcript_id "ENSRNOG00000022701_tx_3"; exon_id "1_103207558_103207679_+"; exonnum "1"; txlen "1706";
1	ensembl	transcript	103207558	103222200	0	+	.	gene_id "ENSRNOG00000022701"; gene_version "9"; transcript_id "ENSRNOT00000038229"; transcript_version "8"; gene_name "Ceacam18"; gene_source "ensembl"; gene_biotype "protein_coding"; transcript_name "Ceacam18-201"; transcript_source "ensembl"; transcript_biotype "protein_coding"; tag "Ensembl_canonical";
1	ensembl	start_codon	103207628	103207630	0	+	0	gene_id "ENSRNOG00000022701"; gene_version "9"; transcript_id "ENSRNOT00000038229"; transcript_version "8"; exon_number "1"; gene_name "Ceacam18"; gene_source "ensembl"; gene_biotype "protein_coding"; transcript_name "Ceacam18-201"; transcript_source "ensembl"; transcript_biotype "protein_coding"; tag "Ensembl_canonical";
1	ensembl	CDS	103207628	103207679	0	+	0	gene_id "ENSRNOG00000022701"; gene_version "9"; transcript_id "ENSRNOT00000038229"; transcript_version "8"; exon_number "1"; gene_name "Ceacam18"; gene_source "ensembl"; gene_biotype "protein_coding"; transcript_name "Ceacam18-201"; transcript_source "ensembl"; transcript_biotype "protein_coding"; protein_id "ENSRNOP00000032251"; protein_version "8"; tag "Ensembl_canonical";
1	ensembl	exon	103209540	103209893	0	+	.	gene_id "ENSRNOG00000022701"; gene_version "9"; transcript_id "ENSRNOT00000038229"; transcript_version "8"; exon_number "2"; gene_name "Ceacam18"; gene_source "ensembl"; gene_biotype "protein_coding"; transcript_name "Ceacam18-201"; transcript_source "ensembl"; transcript_biotype "protein_coding"; exon_id "ENSRNOE00000241771"; exon_version "3"; tag "Ensembl_canonical";
1	ensembl	CDS	103209540	103209893	0	+	2	gene_id "ENSRNOG00000022701"; gene_version "9"; transcript_id "ENSRNOT00000038229"; transcript_version "8"; exon_number "2"; gene_name "Ceacam18"; gene_source "ensembl"; gene_biotype "protein_coding"; transcript_name "Ceacam18-201"; transcript_source "ensembl"; transcript_biotype "protein_coding"; protein_id "ENSRNOP00000032251"; protein_version "8"; tag "Ensembl_canonical";
1	ensembl	exon	103209540	103209893	0	+	.	gene_id "ENSRNOG00000022701"; gene_version "9"; transcript_id "ENSRNOT00000157655"; transcript_version "1"; exon_number "2"; gene_name "Ceacam18"; gene_source "ensembl"; gene_biotype "protein_coding"; transcript_name "Ceacam18-202"; transcript_source "ensembl"; transcript_biotype "protein_coding"; exon_id "ENSRNOE00000241771"; exon_version "3";
1	ensembl	CDS	103209540	103209893	0	+	2	gene_id "ENSRNOG00000022701"; gene_version "9"; transcript_id "ENSRNOT00000157655"; transcript_version "1"; exon_number "2"; gene_name "Ceacam18"; gene_source "ensembl"; gene_biotype "protein_coding"; transcript_name "Ceacam18-202"; transcript_source "ensembl"; transcript_biotype "protein_coding"; protein_id "ENSRNOP00000103128"; protein_version "1";
1	ENSEMBL114_rn	exon	103209540	103209893	0.128985476311382	+	.	gene_id "ENSRNOG00000022701"; transcript_id "ENSRNOG00000022701_tx_2"; exon_id "1_103209540_103209893_+"; exonnum "2"; txlen "1795";
1	ENSEMBL114_rn	exon	103209540	103209893	0.0447862682013324	+	.	gene_id "ENSRNOG00000022701"; transcript_id "ENSRNOG00000022701_tx_3"; exon_id "1_103209540_103209893_+"; exonnum "2"; txlen "1706";
1	ensembl	exon	103212405	103212689	0	+	.	gene_id "ENSRNOG00000022701"; gene_version "9"; transcript_id "ENSRNOT00000038229"; transcript_version "8"; exon_number "3"; gene_name "Ceacam18"; gene_source "ensembl"; gene_biotype "protein_coding"; transcript_name "Ceacam18-201"; transcript_source "ensembl"; transcript_biotype "protein_coding"; exon_id "ENSRNOE00000241759"; exon_version "1"; tag "Ensembl_canonical";
1	ensembl	CDS	103212405	103212689	0	+	2	gene_id "ENSRNOG00000022701"; gene_version "9"; transcript_id "ENSRNOT00000038229"; transcript_version "8"; exon_number "3"; gene_name "Ceacam18"; gene_source "ensembl"; gene_biotype "protein_coding"; transcript_name "Ceacam18-201"; transcript_source "ensembl"; transcript_biotype "protein_coding"; protein_id "ENSRNOP00000032251"; protein_version "8"; tag "Ensembl_canonical";
1	ensembl	exon	103212405	103212689	0	+	.	gene_id "ENSRNOG00000022701"; gene_version "9"; transcript_id "ENSRNOT00000157655"; transcript_version "1"; exon_number "3"; gene_name "Ceacam18"; gene_source "ensembl"; gene_biotype "protein_coding"; transcript_name "Ceacam18-202"; transcript_source "ensembl"; transcript_biotype "protein_coding"; exon_id "ENSRNOE00000241759"; exon_version "1";
1	ensembl	CDS	103212405	103212689	0	+	2	gene_id "ENSRNOG00000022701"; gene_version "9"; transcript_id "ENSRNOT00000157655"; transcript_version "1"; exon_number "3"; gene_name "Ceacam18"; gene_source "ensembl"; gene_biotype "protein_coding"; transcript_name "Ceacam18-202"; transcript_source "ensembl"; transcript_biotype "protein_coding"; protein_id "ENSRNOP00000103128"; protein_version "1";
1	ENSEMBL114_rn	exon	103212405	103212689	0.128985476311382	+	.	gene_id "ENSRNOG00000022701"; transcript_id "ENSRNOG00000022701_tx_2"; exon_id "1_103212405_103212689_+"; exonnum "3"; txlen "1795";
1	ENSEMBL114_rn	exon	103212405	103212689	0.0447862682013324	+	.	gene_id "ENSRNOG00000022701"; transcript_id "ENSRNOG00000022701_tx_3"; exon_id "1_103212405_103212689_+"; exonnum "3"; txlen "1706";
1	sraer114_mid	exon	103213152	103213235	0.128985476311382	+	.	gene_id "ENSRNOG00000022701"; transcript_id "ENSRNOG00000022701_tx_2"; exon_id "1_103213152_103213235_+"; exonnum "4"; txlen "1795";
1	sraer114_mid	exon	103213152	103213235	0.0447862682013324	+	.	gene_id "ENSRNOG00000022701"; transcript_id "ENSRNOG00000022701_tx_3"; exon_id "1_103213152_103213235_+"; exonnum "4"; txlen "1706";
1	ensembl	exon	103215238	103215519	0	+	.	gene_id "ENSRNOG00000022701"; gene_version "9"; transcript_id "ENSRNOT00000038229"; transcript_version "8"; exon_number "4"; gene_name "Ceacam18"; gene_source "ensembl"; gene_biotype "protein_coding"; transcript_name "Ceacam18-201"; transcript_source "ensembl"; transcript_biotype "protein_coding"; exon_id "ENSRNOE00000241753"; exon_version "3"; tag "Ensembl_canonical";
1	ensembl	CDS	103215238	103215519	0	+	2	gene_id "ENSRNOG00000022701"; gene_version "9"; transcript_id "ENSRNOT00000038229"; transcript_version "8"; exon_number "4"; gene_name "Ceacam18"; gene_source "ensembl"; gene_biotype "protein_coding"; transcript_name "Ceacam18-201"; transcript_source "ensembl"; transcript_biotype "protein_coding"; protein_id "ENSRNOP00000032251"; protein_version "8"; tag "Ensembl_canonical";
1	ensembl	exon	103215238	103215519	0	+	.	gene_id "ENSRNOG00000022701"; gene_version "9"; transcript_id "ENSRNOT00000157655"; transcript_version "1"; exon_number "4"; gene_name "Ceacam18"; gene_source "ensembl"; gene_biotype "protein_coding"; transcript_name "Ceacam18-202"; transcript_source "ensembl"; transcript_biotype "protein_coding"; exon_id "ENSRNOE00000241753"; exon_version "3";
1	ensembl	CDS	103215238	103215519	0	+	2	gene_id "ENSRNOG00000022701"; gene_version "9"; transcript_id "ENSRNOT00000157655"; transcript_version "1"; exon_number "4"; gene_name "Ceacam18"; gene_source "ensembl"; gene_biotype "protein_coding"; transcript_name "Ceacam18-202"; transcript_source "ensembl"; transcript_biotype "protein_coding"; protein_id "ENSRNOP00000103128"; protein_version "1";
1	ENSEMBL114_rn	exon	103215238	103215519	0.128985476311382	+	.	gene_id "ENSRNOG00000022701"; transcript_id "ENSRNOG00000022701_tx_2"; exon_id "1_103215238_103215519_+"; exonnum "5"; txlen "1795";
1	ENSEMBL114_rn	exon	103215238	103215519	0.0447862682013324	+	.	gene_id "ENSRNOG00000022701"; transcript_id "ENSRNOG00000022701_tx_3"; exon_id "1_103215238_103215519_+"; exonnum "5"; txlen "1706";
1	ensembl	exon	103218808	103218943	0	+	.	gene_id "ENSRNOG00000022701"; gene_version "9"; transcript_id "ENSRNOT00000038229"; transcript_version "8"; exon_number "5"; gene_name "Ceacam18"; gene_source "ensembl"; gene_biotype "protein_coding"; transcript_name "Ceacam18-201"; transcript_source "ensembl"; transcript_biotype "protein_coding"; exon_id "ENSRNOE00000242217"; exon_version "5"; tag "Ensembl_canonical";
1	ensembl	CDS	103218808	103218943	0	+	2	gene_id "ENSRNOG00000022701"; gene_version "9"; transcript_id "ENSRNOT00000038229"; transcript_version "8"; exon_number "5"; gene_name "Ceacam18"; gene_source "ensembl"; gene_biotype "protein_coding"; transcript_name "Ceacam18-201"; transcript_source "ensembl"; transcript_biotype "protein_coding"; protein_id "ENSRNOP00000032251"; protein_version "8"; tag "Ensembl_canonical";
1	ensembl	exon	103218808	103218943	0	+	.	gene_id "ENSRNOG00000022701"; gene_version "9"; transcript_id "ENSRNOT00000157655"; transcript_version "1"; exon_number "5"; gene_name "Ceacam18"; gene_source "ensembl"; gene_biotype "protein_coding"; transcript_name "Ceacam18-202"; transcript_source "ensembl"; transcript_biotype "protein_coding"; exon_id "ENSRNOE00000242217"; exon_version "5";
1	ensembl	CDS	103218808	103218943	0	+	2	gene_id "ENSRNOG00000022701"; gene_version "9"; transcript_id "ENSRNOT00000157655"; transcript_version "1"; exon_number "5"; gene_name "Ceacam18"; gene_source "ensembl"; gene_biotype "protein_coding"; transcript_name "Ceacam18-202"; transcript_source "ensembl"; transcript_biotype "protein_coding"; protein_id "ENSRNOP00000103128"; protein_version "1";
1	ENSEMBL114_rn	exon	103218808	103218943	0.128985476311382	+	.	gene_id "ENSRNOG00000022701"; transcript_id "ENSRNOG00000022701_tx_2"; exon_id "1_103218808_103218943_+"; exonnum "6"; txlen "1795";
1	ENSEMBL114_rn	exon	103218808	103218943	0.0447862682013324	+	.	gene_id "ENSRNOG00000022701"; transcript_id "ENSRNOG00000022701_tx_3"; exon_id "1_103218808_103218943_+"; exonnum "6"; txlen "1706";
1	ensembl	CDS	103221758	103221770	0	+	1	gene_id "ENSRNOG00000022701"; gene_version "9"; transcript_id "ENSRNOT00000038229"; transcript_version "8"; exon_number "6"; gene_name "Ceacam18"; gene_source "ensembl"; gene_biotype "protein_coding"; transcript_name "Ceacam18-201"; transcript_source "ensembl"; transcript_biotype "protein_coding"; protein_id "ENSRNOP00000032251"; protein_version "8"; tag "Ensembl_canonical";
1	ensembl	CDS	103221758	103221770	0	+	1	gene_id "ENSRNOG00000022701"; gene_version "9"; transcript_id "ENSRNOT00000157655"; transcript_version "1"; exon_number "6"; gene_name "Ceacam18"; gene_source "ensembl"; gene_biotype "protein_coding"; transcript_name "Ceacam18-202"; transcript_source "ensembl"; transcript_biotype "protein_coding"; protein_id "ENSRNOP00000103128"; protein_version "1";
1	ensembl	exon	103221758	103222200	0	+	.	gene_id "ENSRNOG00000022701"; gene_version "9"; transcript_id "ENSRNOT00000038229"; transcript_version "8"; exon_number "6"; gene_name "Ceacam18"; gene_source "ensembl"; gene_biotype "protein_coding"; transcript_name "Ceacam18-201"; transcript_source "ensembl"; transcript_biotype "protein_coding"; exon_id "ENSRNOE00000715258"; exon_version "1"; tag "Ensembl_canonical";
1	ENSEMBL114_rn	exon	103221758	103222200	0.128985476311382	+	.	gene_id "ENSRNOG00000022701"; transcript_id "ENSRNOG00000022701_tx_2"; exon_id "1_103221758_103222200_+"; exonnum "7"; txlen "1795";
1	ENSEMBL114_rn	exon	103221758	103222200	0.0447862682013324	+	.	gene_id "ENSRNOG00000022701"; transcript_id "ENSRNOG00000022701_tx_3"; exon_id "1_103221758_103222200_+"; exonnum "7"; txlen "1706";
1	ensembl	exon	103221758	103222203	0	+	.	gene_id "ENSRNOG00000022701"; gene_version "9"; transcript_id "ENSRNOT00000157655"; transcript_version "1"; exon_number "6"; gene_name "Ceacam18"; gene_source "ensembl"; gene_biotype "protein_coding"; transcript_name "Ceacam18-202"; transcript_source "ensembl"; transcript_biotype "protein_coding"; exon_id "ENSRNOE00000765041"; exon_version "1";
1	ensembl	stop_codon	103221771	103221773	0	+	0	gene_id "ENSRNOG00000022701"; gene_version "9"; transcript_id "ENSRNOT00000038229"; transcript_version "8"; exon_number "6"; gene_name "Ceacam18"; gene_source "ensembl"; gene_biotype "protein_coding"; transcript_name "Ceacam18-201"; transcript_source "ensembl"; transcript_biotype "protein_coding"; tag "Ensembl_canonical";
1	ensembl	stop_codon	103221771	103221773	0	+	0	gene_id "ENSRNOG00000022701"; gene_version "9"; transcript_id "ENSRNOT00000157655"; transcript_version "1"; exon_number "6"; gene_name "Ceacam18"; gene_source "ensembl"; gene_biotype "protein_coding"; transcript_name "Ceacam18-202"; transcript_source "ensembl"; transcript_biotype "protein_coding";
1	ensembl	three_prime_utr	103221774	103222200	0	+	.	gene_id "ENSRNOG00000022701"; gene_version "9"; transcript_id "ENSRNOT00000038229"; transcript_version "8"; gene_name "Ceacam18"; gene_source "ensembl"; gene_biotype "protein_coding"; transcript_name "Ceacam18-201"; transcript_source "ensembl"; transcript_biotype "protein_coding"; tag "Ensembl_canonical";
1	ensembl	three_prime_utr	103221774	103222203	0	+	.	gene_id "ENSRNOG00000022701"; gene_version "9"; transcript_id "ENSRNOT00000157655"; transcript_version "1"; gene_name "Ceacam18"; gene_source "ensembl"; gene_biotype "protein_coding"; transcript_name "Ceacam18-202"; transcript_source "ensembl"; transcript_biotype "protein_coding";
1	ensembl	exon	103251995	103252043	0	+	.	gene_id "ENSRNOG00000018334"; gene_version "6"; transcript_id "ENSRNOT00000024690"; transcript_version "6"; exon_number "1"; gene_name "Ctu1"; gene_source "ensembl"; gene_biotype "protein_coding"; transcript_name "Ctu1-201"; transcript_source "ensembl"; transcript_biotype "protein_coding"; exon_id "ENSRNOE00000431586"; exon_version "3"; tag "Ensembl_canonical";
1	ensembl	five_prime_utr	103251995	103252043	0	+	.	gene_id "ENSRNOG00000018334"; gene_version "6"; transcript_id "ENSRNOT00000024690"; transcript_version "6"; gene_name "Ctu1"; gene_source "ensembl"; gene_biotype "protein_coding"; transcript_name "Ctu1-201"; transcript_source "ensembl"; transcript_biotype "protein_coding"; tag "Ensembl_canonical";
1	ensembl	gene	103251995	103257775	0	+	.	gene_id "ENSRNOG00000018334"; gene_version "6"; gene_name "Ctu1"; gene_source "ensembl"; gene_biotype "protein_coding";
1	ensembl	transcript	103251995	103257775	0	+	.	gene_id "ENSRNOG00000018334"; gene_version "6"; transcript_id "ENSRNOT00000024690"; transcript_version "6"; gene_name "Ctu1"; gene_source "ensembl"; gene_biotype "protein_coding"; transcript_name "Ctu1-201"; transcript_source "ensembl"; transcript_biotype "protein_coding"; tag "Ensembl_canonical";
1	ensembl	exon	103253510	103253750	0	+	.	gene_id "ENSRNOG00000018334"; gene_version "6"; transcript_id "ENSRNOT00000024690"; transcript_version "6"; exon_number "2"; gene_name "Ctu1"; gene_source "ensembl"; gene_biotype "protein_coding"; transcript_name "Ctu1-201"; transcript_source "ensembl"; transcript_biotype "protein_coding"; exon_id "ENSRNOE00000710090"; exon_version "1"; tag "Ensembl_canonical";
1	ensembl	five_prime_utr	103253510	103253750	0	+	.	gene_id "ENSRNOG00000018334"; gene_version "6"; transcript_id "ENSRNOT00000024690"; transcript_version "6"; gene_name "Ctu1"; gene_source "ensembl"; gene_biotype "protein_coding"; transcript_name "Ctu1-201"; transcript_source "ensembl"; transcript_biotype "protein_coding"; tag "Ensembl_canonical";
1	ensembl	five_prime_utr	103254866	103254901	0	+	.	gene_id "ENSRNOG00000018334"; gene_version "6"; transcript_id "ENSRNOT00000024690"; transcript_version "6"; gene_name "Ctu1"; gene_source "ensembl"; gene_biotype "protein_coding"; transcript_name "Ctu1-201"; transcript_source "ensembl"; transcript_biotype "protein_coding"; tag "Ensembl_canonical";
1	ensembl	exon	103254866	103255409	0	+	.	gene_id "ENSRNOG00000018334"; gene_version "6"; transcript_id "ENSRNOT00000024690"; transcript_version "6"; exon_number "3"; gene_name "Ctu1"; gene_source "ensembl"; gene_biotype "protein_coding"; transcript_name "Ctu1-201"; transcript_source "ensembl"; transcript_biotype "protein_coding"; exon_id "ENSRNOE00000176789"; exon_version "2"; tag "Ensembl_canonical";
1	ensembl	start_codon	103254902	103254904	0	+	0	gene_id "ENSRNOG00000018334"; gene_version "6"; transcript_id "ENSRNOT00000024690"; transcript_version "6"; exon_number "3"; gene_name "Ctu1"; gene_source "ensembl"; gene_biotype "protein_coding"; transcript_name "Ctu1-201"; transcript_source "ensembl"; transcript_biotype "protein_coding"; tag "Ensembl_canonical";
1	ensembl	CDS	103254902	103255409	0	+	0	gene_id "ENSRNOG00000018334"; gene_version "6"; transcript_id "ENSRNOT00000024690"; transcript_version "6"; exon_number "3"; gene_name "Ctu1"; gene_source "ensembl"; gene_biotype "protein_coding"; transcript_name "Ctu1-201"; transcript_source "ensembl"; transcript_biotype "protein_coding"; protein_id "ENSRNOP00000024690"; protein_version "4"; tag "Ensembl_canonical";
1	ensembl	CDS	103256136	103256773	0	+	2	gene_id "ENSRNOG00000018334"; gene_version "6"; transcript_id "ENSRNOT00000024690"; transcript_version "6"; exon_number "4"; gene_name "Ctu1"; gene_source "ensembl"; gene_biotype "protein_coding"; transcript_name "Ctu1-201"; transcript_source "ensembl"; transcript_biotype "protein_coding"; protein_id "ENSRNOP00000024690"; protein_version "4"; tag "Ensembl_canonical";
1	ensembl	exon	103256136	103257775	0	+	.	gene_id "ENSRNOG00000018334"; gene_version "6"; transcript_id "ENSRNOT00000024690"; transcript_version "6"; exon_number "4"; gene_name "Ctu1"; gene_source "ensembl"; gene_biotype "protein_coding"; transcript_name "Ctu1-201"; transcript_source "ensembl"; transcript_biotype "protein_coding"; exon_id "ENSRNOE00000176818"; exon_version "4"; tag "Ensembl_canonical";
1	ensembl	stop_codon	103256774	103256776	0	+	0	gene_id "ENSRNOG00000018334"; gene_version "6"; transcript_id "ENSRNOT00000024690"; transcript_version "6"; exon_number "4"; gene_name "Ctu1"; gene_source "ensembl"; gene_biotype "protein_coding"; transcript_name "Ctu1-201"; transcript_source "ensembl"; transcript_biotype "protein_coding"; tag "Ensembl_canonical";
1	ensembl	three_prime_utr	103256777	103257775	0	+	.	gene_id "ENSRNOG00000018334"; gene_version "6"; transcript_id "ENSRNOT00000024690"; transcript_version "6"; gene_name "Ctu1"; gene_source "ensembl"; gene_biotype "protein_coding"; transcript_name "Ctu1-201"; transcript_source "ensembl"; transcript_biotype "protein_coding"; tag "Ensembl_canonical";
1	sraer114_es	exon	103259670	103259837	0.333077185299584	+	.	gene_id "ENSRNOG00000033706"; transcript_id "ENSRNOG00000033706_tx_2"; exon_id "1_103259670_103259837_+"; exonnum "1"; txlen "1532";
1	sraer114_es	exon	103263636	103263744	0.0918809627417851	+	.	gene_id "ENSRNOG00000033706"; transcript_id "ENSRNOG00000033706_tx_3"; exon_id "1_103263636_103263744_+"; exonnum "1"; txlen "1473";
1	sraer114_mid	exon	103266022	103266223	0.333077185299584	+	.	gene_id "ENSRNOG00000033706"; transcript_id "ENSRNOG00000033706_tx_2"; exon_id "1_103266022_103266223_+"; exonnum "2"; txlen "1532";
1	sraer114_mid	exon	103266022	103266223	0.0918809627417851	+	.	gene_id "ENSRNOG00000033706"; transcript_id "ENSRNOG00000033706_tx_3"; exon_id "1_103266022_103266223_+"; exonnum "2"; txlen "1473";
1	ensembl	five_prime_utr	103266173	103266208	0	+	.	gene_id "ENSRNOG00000033706"; gene_version "6"; transcript_id "ENSRNOT00000029197"; transcript_version "7"; gene_name "Klk14"; gene_source "ensembl"; gene_biotype "protein_coding"; transcript_name "Klk14-201"; transcript_source "ensembl"; transcript_biotype "protein_coding"; tag "Ensembl_canonical";
1	ensembl	exon	103266173	103266223	0	+	.	gene_id "ENSRNOG00000033706"; gene_version "6"; transcript_id "ENSRNOT00000029197"; transcript_version "7"; exon_number "1"; gene_name "Klk14"; gene_source "ensembl"; gene_biotype "protein_coding"; transcript_name "Klk14-201"; transcript_source "ensembl"; transcript_biotype "protein_coding"; exon_id "ENSRNOE00000672976"; exon_version "1"; tag "Ensembl_canonical";
1	ensembl	gene	103266173	103273792	0	+	.	gene_id "ENSRNOG00000033706"; gene_version "6"; gene_name "Klk14"; gene_source "ensembl"; gene_biotype "protein_coding";
1	ensembl	transcript	103266173	103273792	0	+	.	gene_id "ENSRNOG00000033706"; gene_version "6"; transcript_id "ENSRNOT00000029197"; transcript_version "7"; gene_name "Klk14"; gene_source "ensembl"; gene_biotype "protein_coding"; transcript_name "Klk14-201"; transcript_source "ensembl"; transcript_biotype "protein_coding"; tag "Ensembl_canonical";
1	ensembl	start_codon	103266209	103266211	0	+	0	gene_id "ENSRNOG00000033706"; gene_version "6"; transcript_id "ENSRNOT00000029197"; transcript_version "7"; exon_number "1"; gene_name "Klk14"; gene_source "ensembl"; gene_biotype "protein_coding"; transcript_name "Klk14-201"; transcript_source "ensembl"; transcript_biotype "protein_coding"; tag "Ensembl_canonical";
1	ensembl	CDS	103266209	103266223	0	+	0	gene_id "ENSRNOG00000033706"; gene_version "6"; transcript_id "ENSRNOT00000029197"; transcript_version "7"; exon_number "1"; gene_name "Klk14"; gene_source "ensembl"; gene_biotype "protein_coding"; transcript_name "Klk14-201"; transcript_source "ensembl"; transcript_biotype "protein_coding"; protein_id "ENSRNOP00000032634"; protein_version "6"; tag "Ensembl_canonical";
1	sraer114_es	exon	103268530	103268590	35.7388454285728	+	.	gene_id "ENSRNOG00000033706"; transcript_id "ENSRNOG00000033706_tx_1"; exon_id "1_103268530_103268590_+"; exonnum "1"; txlen "1223";
1	ensembl	five_prime_utr	103268537	103268813	0	+	.	gene_id "ENSRNOG00000033706"; gene_version "6"; transcript_id "ENSRNOT00000172147"; transcript_version "1"; gene_name "Klk14"; gene_source "ensembl"; gene_biotype "protein_coding"; transcript_name "Klk14-202"; transcript_source "ensembl"; transcript_biotype "protein_coding";
1	ensembl	exon	103268537	103268853	0	+	.	gene_id "ENSRNOG00000033706"; gene_version "6"; transcript_id "ENSRNOT00000172147"; transcript_version "1"; exon_number "1"; gene_name "Klk14"; gene_source "ensembl"; gene_biotype "protein_coding"; transcript_name "Klk14-202"; transcript_source "ensembl"; transcript_biotype "protein_coding"; exon_id "ENSRNOE00000799187"; exon_version "1";
1	ensembl	transcript	103268537	103273792	0	+	.	gene_id "ENSRNOG00000033706"; gene_version "6"; transcript_id "ENSRNOT00000172147"; transcript_version "1"; gene_name "Klk14"; gene_source "ensembl"; gene_biotype "protein_coding"; transcript_name "Klk14-202"; transcript_source "ensembl"; transcript_biotype "protein_coding";
1	ensembl	exon	103268793	103268853	0	+	.	gene_id "ENSRNOG00000033706"; gene_version "6"; transcript_id "ENSRNOT00000029197"; transcript_version "7"; exon_number "2"; gene_name "Klk14"; gene_source "ensembl"; gene_biotype "protein_coding"; transcript_name "Klk14-201"; transcript_source "ensembl"; transcript_biotype "protein_coding"; exon_id "ENSRNOE00000483647"; exon_version "2"; tag "Ensembl_canonical";
1	ensembl	CDS	103268793	103268853	0	+	0	gene_id "ENSRNOG00000033706"; gene_version "6"; transcript_id "ENSRNOT00000029197"; transcript_version "7"; exon_number "2"; gene_name "Klk14"; gene_source "ensembl"; gene_biotype "protein_coding"; transcript_name "Klk14-201"; transcript_source "ensembl"; transcript_biotype "protein_coding"; protein_id "ENSRNOP00000032634"; protein_version "6"; tag "Ensembl_canonical";
1	ENSEMBL114_rn	exon	103268793	103268853	35.7388454285728	+	.	gene_id "ENSRNOG00000033706"; transcript_id "ENSRNOG00000033706_tx_1"; exon_id "1_103268793_103268853_+"; exonnum "2"; txlen "1223";
1	ENSEMBL114_rn	exon	103268793	103268853	0.333077185299584	+	.	gene_id "ENSRNOG00000033706"; transcript_id "ENSRNOG00000033706_tx_2"; exon_id "1_103268793_103268853_+"; exonnum "3"; txlen "1532";
1	ENSEMBL114_rn	exon	103268793	103268853	0.0918809627417851	+	.	gene_id "ENSRNOG00000033706"; transcript_id "ENSRNOG00000033706_tx_3"; exon_id "1_103268793_103268853_+"; exonnum "3"; txlen "1473";
1	ensembl	start_codon	103268814	103268816	0	+	0	gene_id "ENSRNOG00000033706"; gene_version "6"; transcript_id "ENSRNOT00000172147"; transcript_version "1"; exon_number "1"; gene_name "Klk14"; gene_source "ensembl"; gene_biotype "protein_coding"; transcript_name "Klk14-202"; transcript_source "ensembl"; transcript_biotype "protein_coding";
1	ensembl	CDS	103268814	103268853	0	+	0	gene_id "ENSRNOG00000033706"; gene_version "6"; transcript_id "ENSRNOT00000172147"; transcript_version "1"; exon_number "1"; gene_name "Klk14"; gene_source "ensembl"; gene_biotype "protein_coding"; transcript_name "Klk14-202"; transcript_source "ensembl"; transcript_biotype "protein_coding"; protein_id "ENSRNOP00000111204"; protein_version "1";
1	ensembl	exon	103270411	103270579	0	+	.	gene_id "ENSRNOG00000033706"; gene_version "6"; transcript_id "ENSRNOT00000172147"; transcript_version "1"; exon_number "2"; gene_name "Klk14"; gene_source "ensembl"; gene_biotype "protein_coding"; transcript_name "Klk14-202"; transcript_source "ensembl"; transcript_biotype "protein_coding"; exon_id "ENSRNOE00000261073"; exon_version "4";
1	ensembl	CDS	103270411	103270579	0	+	2	gene_id "ENSRNOG00000033706"; gene_version "6"; transcript_id "ENSRNOT00000172147"; transcript_version "1"; exon_number "2"; gene_name "Klk14"; gene_source "ensembl"; gene_biotype "protein_coding"; transcript_name "Klk14-202"; transcript_source "ensembl"; transcript_biotype "protein_coding"; protein_id "ENSRNOP00000111204"; protein_version "1";
1	ensembl	exon	103270411	103270579	0	+	.	gene_id "ENSRNOG00000033706"; gene_version "6"; transcript_id "ENSRNOT00000029197"; transcript_version "7"; exon_number "3"; gene_name "Klk14"; gene_source "ensembl"; gene_biotype "protein_coding"; transcript_name "Klk14-201"; transcript_source "ensembl"; transcript_biotype "protein_coding"; exon_id "ENSRNOE00000261073"; exon_version "4"; tag "Ensembl_canonical";
1	ensembl	CDS	103270411	103270579	0	+	2	gene_id "ENSRNOG00000033706"; gene_version "6"; transcript_id "ENSRNOT00000029197"; transcript_version "7"; exon_number "3"; gene_name "Klk14"; gene_source "ensembl"; gene_biotype "protein_coding"; transcript_name "Klk14-201"; transcript_source "ensembl"; transcript_biotype "protein_coding"; protein_id "ENSRNOP00000032634"; protein_version "6"; tag "Ensembl_canonical";
1	ENSEMBL114_rn	exon	103270411	103270579	35.7388454285728	+	.	gene_id "ENSRNOG00000033706"; transcript_id "ENSRNOG00000033706_tx_1"; exon_id "1_103270411_103270579_+"; exonnum "3"; txlen "1223";
1	ENSEMBL114_rn	exon	103270411	103270579	0.333077185299584	+	.	gene_id "ENSRNOG00000033706"; transcript_id "ENSRNOG00000033706_tx_2"; exon_id "1_103270411_103270579_+"; exonnum "4"; txlen "1532";
1	ENSEMBL114_rn	exon	103270411	103270579	0.0918809627417851	+	.	gene_id "ENSRNOG00000033706"; transcript_id "ENSRNOG00000033706_tx_3"; exon_id "1_103270411_103270579_+"; exonnum "4"; txlen "1473";
1	ensembl	exon	103272345	103272598	0	+	.	gene_id "ENSRNOG00000033706"; gene_version "6"; transcript_id "ENSRNOT00000172147"; transcript_version "1"; exon_number "3"; gene_name "Klk14"; gene_source "ensembl"; gene_biotype "protein_coding"; transcript_name "Klk14-202"; transcript_source "ensembl"; transcript_biotype "protein_coding"; exon_id "ENSRNOE00000261102"; exon_version "1";
1	ensembl	CDS	103272345	103272598	0	+	1	gene_id "ENSRNOG00000033706"; gene_version "6"; transcript_id "ENSRNOT00000172147"; transcript_version "1"; exon_number "3"; gene_name "Klk14"; gene_source "ensembl"; gene_biotype "protein_coding"; transcript_name "Klk14-202"; transcript_source "ensembl"; transcript_biotype "protein_coding"; protein_id "ENSRNOP00000111204"; protein_version "1";
1	ensembl	exon	103272345	103272598	0	+	.	gene_id "ENSRNOG00000033706"; gene_version "6"; transcript_id "ENSRNOT00000029197"; transcript_version "7"; exon_number "4"; gene_name "Klk14"; gene_source "ensembl"; gene_biotype "protein_coding"; transcript_name "Klk14-201"; transcript_source "ensembl"; transcript_biotype "protein_coding"; exon_id "ENSRNOE00000261102"; exon_version "1"; tag "Ensembl_canonical";
1	ensembl	CDS	103272345	103272598	0	+	1	gene_id "ENSRNOG00000033706"; gene_version "6"; transcript_id "ENSRNOT00000029197"; transcript_version "7"; exon_number "4"; gene_name "Klk14"; gene_source "ensembl"; gene_biotype "protein_coding"; transcript_name "Klk14-201"; transcript_source "ensembl"; transcript_biotype "protein_coding"; protein_id "ENSRNOP00000032634"; protein_version "6"; tag "Ensembl_canonical";
1	ENSEMBL114_rn	exon	103272345	103272598	35.7388454285728	+	.	gene_id "ENSRNOG00000033706"; transcript_id "ENSRNOG00000033706_tx_1"; exon_id "1_103272345_103272598_+"; exonnum "4"; txlen "1223";
1	ENSEMBL114_rn	exon	103272345	103272598	0.333077185299584	+	.	gene_id "ENSRNOG00000033706"; transcript_id "ENSRNOG00000033706_tx_2"; exon_id "1_103272345_103272598_+"; exonnum "5"; txlen "1532";
1	ENSEMBL114_rn	exon	103272345	103272598	0.0918809627417851	+	.	gene_id "ENSRNOG00000033706"; transcript_id "ENSRNOG00000033706_tx_3"; exon_id "1_103272345_103272598_+"; exonnum "5"; txlen "1473";
1	ensembl	exon	103272722	103272858	0	+	.	gene_id "ENSRNOG00000033706"; gene_version "6"; transcript_id "ENSRNOT00000172147"; transcript_version "1"; exon_number "4"; gene_name "Klk14"; gene_source "ensembl"; gene_biotype "protein_coding"; transcript_name "Klk14-202"; transcript_source "ensembl"; transcript_biotype "protein_coding"; exon_id "ENSRNOE00000261093"; exon_version "1";
1	ensembl	CDS	103272722	103272858	0	+	2	gene_id "ENSRNOG00000033706"; gene_version "6"; transcript_id "ENSRNOT00000172147"; transcript_version "1"; exon_number "4"; gene_name "Klk14"; gene_source "ensembl"; gene_biotype "protein_coding"; transcript_name "Klk14-202"; transcript_source "ensembl"; transcript_biotype "protein_coding"; protein_id "ENSRNOP00000111204"; protein_version "1";
1	ensembl	exon	103272722	103272858	0	+	.	gene_id "ENSRNOG00000033706"; gene_version "6"; transcript_id "ENSRNOT00000029197"; transcript_version "7"; exon_number "5"; gene_name "Klk14"; gene_source "ensembl"; gene_biotype "protein_coding"; transcript_name "Klk14-201"; transcript_source "ensembl"; transcript_biotype "protein_coding"; exon_id "ENSRNOE00000261093"; exon_version "1"; tag "Ensembl_canonical";
1	ensembl	CDS	103272722	103272858	0	+	2	gene_id "ENSRNOG00000033706"; gene_version "6"; transcript_id "ENSRNOT00000029197"; transcript_version "7"; exon_number "5"; gene_name "Klk14"; gene_source "ensembl"; gene_biotype "protein_coding"; transcript_name "Klk14-201"; transcript_source "ensembl"; transcript_biotype "protein_coding"; protein_id "ENSRNOP00000032634"; protein_version "6"; tag "Ensembl_canonical";
1	ENSEMBL114_rn	exon	103272722	103272858	35.7388454285728	+	.	gene_id "ENSRNOG00000033706"; transcript_id "ENSRNOG00000033706_tx_1"; exon_id "1_103272722_103272858_+"; exonnum "5"; txlen "1223";
1	ENSEMBL114_rn	exon	103272722	103272858	0.333077185299584	+	.	gene_id "ENSRNOG00000033706"; transcript_id "ENSRNOG00000033706_tx_2"; exon_id "1_103272722_103272858_+"; exonnum "6"; txlen "1532";
1	ENSEMBL114_rn	exon	103272722	103272858	0.0918809627417851	+	.	gene_id "ENSRNOG00000033706"; transcript_id "ENSRNOG00000033706_tx_3"; exon_id "1_103272722_103272858_+"; exonnum "6"; txlen "1473";
1	ensembl	CDS	103273252	103273401	0	+	0	gene_id "ENSRNOG00000033706"; gene_version "6"; transcript_id "ENSRNOT00000172147"; transcript_version "1"; exon_number "5"; gene_name "Klk14"; gene_source "ensembl"; gene_biotype "protein_coding"; transcript_name "Klk14-202"; transcript_source "ensembl"; transcript_biotype "protein_coding"; protein_id "ENSRNOP00000111204"; protein_version "1";
1	ensembl	CDS	103273252	103273401	0	+	0	gene_id "ENSRNOG00000033706"; gene_version "6"; transcript_id "ENSRNOT00000029197"; transcript_version "7"; exon_number "6"; gene_name "Klk14"; gene_source "ensembl"; gene_biotype "protein_coding"; transcript_name "Klk14-201"; transcript_source "ensembl"; transcript_biotype "protein_coding"; protein_id "ENSRNOP00000032634"; protein_version "6"; tag "Ensembl_canonical";
1	ensembl	exon	103273252	103273792	0	+	.	gene_id "ENSRNOG00000033706"; gene_version "6"; transcript_id "ENSRNOT00000172147"; transcript_version "1"; exon_number "5"; gene_name "Klk14"; gene_source "ensembl"; gene_biotype "protein_coding"; transcript_name "Klk14-202"; transcript_source "ensembl"; transcript_biotype "protein_coding"; exon_id "ENSRNOE00000588643"; exon_version "2";
1	ensembl	exon	103273252	103273792	0	+	.	gene_id "ENSRNOG00000033706"; gene_version "6"; transcript_id "ENSRNOT00000029197"; transcript_version "7"; exon_number "6"; gene_name "Klk14"; gene_source "ensembl"; gene_biotype "protein_coding"; transcript_name "Klk14-201"; transcript_source "ensembl"; transcript_biotype "protein_coding"; exon_id "ENSRNOE00000588643"; exon_version "2"; tag "Ensembl_canonical";
1	ENSEMBL114_rn	exon	103273252	103273792	35.7388454285728	+	.	gene_id "ENSRNOG00000033706"; transcript_id "ENSRNOG00000033706_tx_1"; exon_id "1_103273252_103273792_+"; exonnum "6"; txlen "1223";
1	ENSEMBL114_rn	exon	103273252	103273792	0.333077185299584	+	.	gene_id "ENSRNOG00000033706"; transcript_id "ENSRNOG00000033706_tx_2"; exon_id "1_103273252_103273792_+"; exonnum "7"; txlen "1532";
1	ENSEMBL114_rn	exon	103273252	103273792	0.0918809627417851	+	.	gene_id "ENSRNOG00000033706"; transcript_id "ENSRNOG00000033706_tx_3"; exon_id "1_103273252_103273792_+"; exonnum "7"; txlen "1473";
1	ensembl	stop_codon	103273402	103273404	0	+	0	gene_id "ENSRNOG00000033706"; gene_version "6"; transcript_id "ENSRNOT00000172147"; transcript_version "1"; exon_number "5"; gene_name "Klk14"; gene_source "ensembl"; gene_biotype "protein_coding"; transcript_name "Klk14-202"; transcript_source "ensembl"; transcript_biotype "protein_coding";
1	ensembl	stop_codon	103273402	103273404	0	+	0	gene_id "ENSRNOG00000033706"; gene_version "6"; transcript_id "ENSRNOT00000029197"; transcript_version "7"; exon_number "6"; gene_name "Klk14"; gene_source "ensembl"; gene_biotype "protein_coding"; transcript_name "Klk14-201"; transcript_source "ensembl"; transcript_biotype "protein_coding"; tag "Ensembl_canonical";
1	ensembl	three_prime_utr	103273405	103273792	0	+	.	gene_id "ENSRNOG00000033706"; gene_version "6"; transcript_id "ENSRNOT00000172147"; transcript_version "1"; gene_name "Klk14"; gene_source "ensembl"; gene_biotype "protein_coding"; transcript_name "Klk14-202"; transcript_source "ensembl"; transcript_biotype "protein_coding";
1	ensembl	three_prime_utr	103273405	103273792	0	+	.	gene_id "ENSRNOG00000033706"; gene_version "6"; transcript_id "ENSRNOT00000029197"; transcript_version "7"; gene_name "Klk14"; gene_source "ensembl"; gene_biotype "protein_coding"; transcript_name "Klk14-201"; transcript_source "ensembl"; transcript_biotype "protein_coding"; tag "Ensembl_canonical";
1	sraer114_es	exon	103278358	103278528	0.00731254054841128	+	.	gene_id "ENSRNOG00000022353"; transcript_id "ENSRNOG00000022353_tx_2"; exon_id "1_103278358_103278528_+"; exonnum "1"; txlen "1086";
1	sraer114_mid	exon	103296893	103297003	0.00731254054841128	+	.	gene_id "ENSRNOG00000022353"; transcript_id "ENSRNOG00000022353_tx_2"; exon_id "1_103296893_103297003_+"; exonnum "2"; txlen "1086";
1	ensembl	exon	103301935	103302077	0	+	.	gene_id "ENSRNOG00000022353"; gene_version "6"; transcript_id "ENSRNOT00000039531"; transcript_version "6"; exon_number "1"; gene_name "Klk13"; gene_source "ensembl"; gene_biotype "protein_coding"; transcript_name "Klk13-201"; transcript_source "ensembl"; transcript_biotype "protein_coding"; exon_id "ENSRNOE00000464011"; exon_version "1"; tag "Ensembl_canonical";
1	ensembl	five_prime_utr	103301935	103302077	0	+	.	gene_id "ENSRNOG00000022353"; gene_version "6"; transcript_id "ENSRNOT00000039531"; transcript_version "6"; gene_name "Klk13"; gene_source "ensembl"; gene_biotype "protein_coding"; transcript_name "Klk13-201"; transcript_source "ensembl"; transcript_biotype "protein_coding"; tag "Ensembl_canonical";
1	ensembl	gene	103301935	103313554	0	+	.	gene_id "ENSRNOG00000022353"; gene_version "6"; gene_name "Klk13"; gene_source "ensembl"; gene_biotype "protein_coding";
1	ensembl	transcript	103301935	103313554	0	+	.	gene_id "ENSRNOG00000022353"; gene_version "6"; transcript_id "ENSRNOT00000039531"; transcript_version "6"; gene_name "Klk13"; gene_source "ensembl"; gene_biotype "protein_coding"; transcript_name "Klk13-201"; transcript_source "ensembl"; transcript_biotype "protein_coding"; tag "Ensembl_canonical";
1	ensembl	five_prime_utr	103303161	103303199	0	+	.	gene_id "ENSRNOG00000022353"; gene_version "6"; transcript_id "ENSRNOT00000039531"; transcript_version "6"; gene_name "Klk13"; gene_source "ensembl"; gene_biotype "protein_coding"; transcript_name "Klk13-201"; transcript_source "ensembl"; transcript_biotype "protein_coding"; tag "Ensembl_canonical";
1	ensembl	exon	103303161	103303251	0	+	.	gene_id "ENSRNOG00000022353"; gene_version "6"; transcript_id "ENSRNOT00000039531"; transcript_version "6"; exon_number "2"; gene_name "Klk13"; gene_source "ensembl"; gene_biotype "protein_coding"; transcript_name "Klk13-201"; transcript_source "ensembl"; transcript_biotype "protein_coding"; exon_id "ENSRNOE00000234344"; exon_version "4"; tag "Ensembl_canonical";
1	ensembl	start_codon	103303200	103303202	0	+	0	gene_id "ENSRNOG00000022353"; gene_version "6"; transcript_id "ENSRNOT00000039531"; transcript_version "6"; exon_number "2"; gene_name "Klk13"; gene_source "ensembl"; gene_biotype "protein_coding"; transcript_name "Klk13-201"; transcript_source "ensembl"; transcript_biotype "protein_coding"; tag "Ensembl_canonical";
1	ensembl	CDS	103303200	103303251	0	+	0	gene_id "ENSRNOG00000022353"; gene_version "6"; transcript_id "ENSRNOT00000039531"; transcript_version "6"; exon_number "2"; gene_name "Klk13"; gene_source "ensembl"; gene_biotype "protein_coding"; transcript_name "Klk13-201"; transcript_source "ensembl"; transcript_biotype "protein_coding"; protein_id "ENSRNOP00000032820"; protein_version "3"; tag "Ensembl_canonical";
1	ensembl	exon	103310362	103310551	0	+	.	gene_id "ENSRNOG00000022353"; gene_version "6"; transcript_id "ENSRNOT00000039531"; transcript_version "6"; exon_number "3"; gene_name "Klk13"; gene_source "ensembl"; gene_biotype "protein_coding"; transcript_name "Klk13-201"; transcript_source "ensembl"; transcript_biotype "protein_coding"; exon_id "ENSRNOE00000234332"; exon_version "1"; tag "Ensembl_canonical";
1	ensembl	CDS	103310362	103310551	0	+	2	gene_id "ENSRNOG00000022353"; gene_version "6"; transcript_id "ENSRNOT00000039531"; transcript_version "6"; exon_number "3"; gene_name "Klk13"; gene_source "ensembl"; gene_biotype "protein_coding"; transcript_name "Klk13-201"; transcript_source "ensembl"; transcript_biotype "protein_coding"; protein_id "ENSRNOP00000032820"; protein_version "3"; tag "Ensembl_canonical";
1	ENSEMBL114_rn	exon	103310362	103310551	0.00731254054841128	+	.	gene_id "ENSRNOG00000022353"; transcript_id "ENSRNOG00000022353_tx_2"; exon_id "1_103310362_103310551_+"; exonnum "3"; txlen "1086";
1	ensembl	exon	103310656	103310924	0	+	.	gene_id "ENSRNOG00000022353"; gene_version "6"; transcript_id "ENSRNOT00000039531"; transcript_version "6"; exon_number "4"; gene_name "Klk13"; gene_source "ensembl"; gene_biotype "protein_coding"; transcript_name "Klk13-201"; transcript_source "ensembl"; transcript_biotype "protein_coding"; exon_id "ENSRNOE00000234323"; exon_version "1"; tag "Ensembl_canonical";
1	ensembl	CDS	103310656	103310924	0	+	1	gene_id "ENSRNOG00000022353"; gene_version "6"; transcript_id "ENSRNOT00000039531"; transcript_version "6"; exon_number "4"; gene_name "Klk13"; gene_source "ensembl"; gene_biotype "protein_coding"; transcript_name "Klk13-201"; transcript_source "ensembl"; transcript_biotype "protein_coding"; protein_id "ENSRNOP00000032820"; protein_version "3"; tag "Ensembl_canonical";
1	ENSEMBL114_rn	exon	103310656	103310924	0.00731254054841128	+	.	gene_id "ENSRNOG00000022353"; transcript_id "ENSRNOG00000022353_tx_2"; exon_id "1_103310656_103310924_+"; exonnum "4"; txlen "1086";
1	ensembl	exon	103312901	103313037	0	+	.	gene_id "ENSRNOG00000022353"; gene_version "6"; transcript_id "ENSRNOT00000039531"; transcript_version "6"; exon_number "5"; gene_name "Klk13"; gene_source "ensembl"; gene_biotype "protein_coding"; transcript_name "Klk13-201"; transcript_source "ensembl"; transcript_biotype "protein_coding"; exon_id "ENSRNOE00000234315"; exon_version "1"; tag "Ensembl_canonical";
1	ensembl	CDS	103312901	103313037	0	+	2	gene_id "ENSRNOG00000022353"; gene_version "6"; transcript_id "ENSRNOT00000039531"; transcript_version "6"; exon_number "5"; gene_name "Klk13"; gene_source "ensembl"; gene_biotype "protein_coding"; transcript_name "Klk13-201"; transcript_source "ensembl"; transcript_biotype "protein_coding"; protein_id "ENSRNOP00000032820"; protein_version "3"; tag "Ensembl_canonical";
1	ENSEMBL114_rn	exon	103312901	103313037	0.00731254054841128	+	.	gene_id "ENSRNOG00000022353"; transcript_id "ENSRNOG00000022353_tx_2"; exon_id "1_103312901_103313037_+"; exonnum "5"; txlen "1086";
1	ensembl	CDS	103313347	103313526	0	+	0	gene_id "ENSRNOG00000022353"; gene_version "6"; transcript_id "ENSRNOT00000039531"; transcript_version "6"; exon_number "6"; gene_name "Klk13"; gene_source "ensembl"; gene_biotype "protein_coding"; transcript_name "Klk13-201"; transcript_source "ensembl"; transcript_biotype "protein_coding"; protein_id "ENSRNOP00000032820"; protein_version "3"; tag "Ensembl_canonical";
1	ensembl	exon	103313347	103313554	0	+	.	gene_id "ENSRNOG00000022353"; gene_version "6"; transcript_id "ENSRNOT00000039531"; transcript_version "6"; exon_number "6"; gene_name "Klk13"; gene_source "ensembl"; gene_biotype "protein_coding"; transcript_name "Klk13-201"; transcript_source "ensembl"; transcript_biotype "protein_coding"; exon_id "ENSRNOE00000234339"; exon_version "4"; tag "Ensembl_canonical";
1	ENSEMBL114_rn	exon	103313347	103313554	0.00731254054841128	+	.	gene_id "ENSRNOG00000022353"; transcript_id "ENSRNOG00000022353_tx_2"; exon_id "1_103313347_103313554_+"; exonnum "6"; txlen "1086";
1	ensembl	stop_codon	103313527	103313529	0	+	0	gene_id "ENSRNOG00000022353"; gene_version "6"; transcript_id "ENSRNOT00000039531"; transcript_version "6"; exon_number "6"; gene_name "Klk13"; gene_source "ensembl"; gene_biotype "protein_coding"; transcript_name "Klk13-201"; transcript_source "ensembl"; transcript_biotype "protein_coding"; tag "Ensembl_canonical";
1	ensembl	three_prime_utr	103313530	103313554	0	+	.	gene_id "ENSRNOG00000022353"; gene_version "6"; transcript_id "ENSRNOT00000039531"; transcript_version "6"; gene_name "Klk13"; gene_source "ensembl"; gene_biotype "protein_coding"; transcript_name "Klk13-201"; transcript_source "ensembl"; transcript_biotype "protein_coding"; tag "Ensembl_canonical";
1	sraer114_es	exon	103344154	103344226	0.0226383153104981	+	.	gene_id "ENSRNOG00000034012"; transcript_id "ENSRNOG00000034012_tx_2"; exon_id "1_103344154_103344226_+"; exonnum "1"; txlen "1022";
1	ensembl	exon	103359327	103359459	0	+	.	gene_id "ENSRNOG00000034012"; gene_version "6"; transcript_id "ENSRNOT00000024758"; transcript_version "8"; exon_number "1"; gene_name "Klk12"; gene_source "ensembl"; gene_biotype "protein_coding"; transcript_name "Klk12-201"; transcript_source "ensembl"; transcript_biotype "protein_coding"; exon_id "ENSRNOE00000800895"; exon_version "1"; tag "Ensembl_canonical";
1	ensembl	five_prime_utr	103359327	103359459	0	+	.	gene_id "ENSRNOG00000034012"; gene_version "6"; transcript_id "ENSRNOT00000024758"; transcript_version "8"; gene_name "Klk12"; gene_source "ensembl"; gene_biotype "protein_coding"; transcript_name "Klk12-201"; transcript_source "ensembl"; transcript_biotype "protein_coding"; tag "Ensembl_canonical";
1	ensembl	gene	103359327	103364186	0	+	.	gene_id "ENSRNOG00000034012"; gene_version "6"; gene_name "Klk12"; gene_source "ensembl"; gene_biotype "protein_coding";
1	ensembl	transcript	103359327	103364186	0	+	.	gene_id "ENSRNOG00000034012"; gene_version "6"; transcript_id "ENSRNOT00000024758"; transcript_version "8"; gene_name "Klk12"; gene_source "ensembl"; gene_biotype "protein_coding"; transcript_name "Klk12-201"; transcript_source "ensembl"; transcript_biotype "protein_coding"; tag "Ensembl_canonical";
1	ensembl	five_prime_utr	103359575	103359593	0	+	.	gene_id "ENSRNOG00000034012"; gene_version "6"; transcript_id "ENSRNOT00000024758"; transcript_version "8"; gene_name "Klk12"; gene_source "ensembl"; gene_biotype "protein_coding"; transcript_name "Klk12-201"; transcript_source "ensembl"; transcript_biotype "protein_coding"; tag "Ensembl_canonical";
1	ensembl	exon	103359575	103359630	0	+	.	gene_id "ENSRNOG00000034012"; gene_version "6"; transcript_id "ENSRNOT00000024758"; transcript_version "8"; exon_number "2"; gene_name "Klk12"; gene_source "ensembl"; gene_biotype "protein_coding"; transcript_name "Klk12-201"; transcript_source "ensembl"; transcript_biotype "protein_coding"; exon_id "ENSRNOE00000656394"; exon_version "2"; tag "Ensembl_canonical";
1	ENSEMBL114_rn	exon	103359575	103359630	0.0226383153104981	+	.	gene_id "ENSRNOG00000034012"; transcript_id "ENSRNOG00000034012_tx_2"; exon_id "1_103359575_103359630_+"; exonnum "2"; txlen "1022";
1	ensembl	start_codon	103359594	103359596	0	+	0	gene_id "ENSRNOG00000034012"; gene_version "6"; transcript_id "ENSRNOT00000024758"; transcript_version "8"; exon_number "2"; gene_name "Klk12"; gene_source "ensembl"; gene_biotype "protein_coding"; transcript_name "Klk12-201"; transcript_source "ensembl"; transcript_biotype "protein_coding"; tag "Ensembl_canonical";
1	ensembl	CDS	103359594	103359630	0	+	0	gene_id "ENSRNOG00000034012"; gene_version "6"; transcript_id "ENSRNOT00000024758"; transcript_version "8"; exon_number "2"; gene_name "Klk12"; gene_source "ensembl"; gene_biotype "protein_coding"; transcript_name "Klk12-201"; transcript_source "ensembl"; transcript_biotype "protein_coding"; protein_id "ENSRNOP00000024758"; protein_version "6"; tag "Ensembl_canonical";
1	ensembl	exon	103360068	103360227	0	+	.	gene_id "ENSRNOG00000034012"; gene_version "6"; transcript_id "ENSRNOT00000024758"; transcript_version "8"; exon_number "3"; gene_name "Klk12"; gene_source "ensembl"; gene_biotype "protein_coding"; transcript_name "Klk12-201"; transcript_source "ensembl"; transcript_biotype "protein_coding"; exon_id "ENSRNOE00000176900"; exon_version "6"; tag "Ensembl_canonical";
1	ensembl	CDS	103360068	103360227	0	+	2	gene_id "ENSRNOG00000034012"; gene_version "6"; transcript_id "ENSRNOT00000024758"; transcript_version "8"; exon_number "3"; gene_name "Klk12"; gene_source "ensembl"; gene_biotype "protein_coding"; transcript_name "Klk12-201"; transcript_source "ensembl"; transcript_biotype "protein_coding"; protein_id "ENSRNOP00000024758"; protein_version "6"; tag "Ensembl_canonical";
1	ENSEMBL114_rn	exon	103360068	103360227	0.0226383153104981	+	.	gene_id "ENSRNOG00000034012"; transcript_id "ENSRNOG00000034012_tx_2"; exon_id "1_103360068_103360227_+"; exonnum "3"; txlen "1022";
1	ensembl	exon	103361304	103361560	0	+	.	gene_id "ENSRNOG00000034012"; gene_version "6"; transcript_id "ENSRNOT00000024758"; transcript_version "8"; exon_number "4"; gene_name "Klk12"; gene_source "ensembl"; gene_biotype "protein_coding"; transcript_name "Klk12-201"; transcript_source "ensembl"; transcript_biotype "protein_coding"; exon_id "ENSRNOE00000176976"; exon_version "1"; tag "Ensembl_canonical";
1	ensembl	CDS	103361304	103361560	0	+	1	gene_id "ENSRNOG00000034012"; gene_version "6"; transcript_id "ENSRNOT00000024758"; transcript_version "8"; exon_number "4"; gene_name "Klk12"; gene_source "ensembl"; gene_biotype "protein_coding"; transcript_name "Klk12-201"; transcript_source "ensembl"; transcript_biotype "protein_coding"; protein_id "ENSRNOP00000024758"; protein_version "6"; tag "Ensembl_canonical";
1	ENSEMBL114_rn	exon	103361304	103361560	0.0226383153104981	+	.	gene_id "ENSRNOG00000034012"; transcript_id "ENSRNOG00000034012_tx_2"; exon_id "1_103361304_103361560_+"; exonnum "4"; txlen "1022";
1	ensembl	exon	103362456	103362589	0	+	.	gene_id "ENSRNOG00000034012"; gene_version "6"; transcript_id "ENSRNOT00000024758"; transcript_version "8"; exon_number "5"; gene_name "Klk12"; gene_source "ensembl"; gene_biotype "protein_coding"; transcript_name "Klk12-201"; transcript_source "ensembl"; transcript_biotype "protein_coding"; exon_id "ENSRNOE00000177066"; exon_version "1"; tag "Ensembl_canonical";
1	ensembl	CDS	103362456	103362589	0	+	2	gene_id "ENSRNOG00000034012"; gene_version "6"; transcript_id "ENSRNOT00000024758"; transcript_version "8"; exon_number "5"; gene_name "Klk12"; gene_source "ensembl"; gene_biotype "protein_coding"; transcript_name "Klk12-201"; transcript_source "ensembl"; transcript_biotype "protein_coding"; protein_id "ENSRNOP00000024758"; protein_version "6"; tag "Ensembl_canonical";
1	ENSEMBL114_rn	exon	103362456	103362589	0.0226383153104981	+	.	gene_id "ENSRNOG00000034012"; transcript_id "ENSRNOG00000034012_tx_2"; exon_id "1_103362456_103362589_+"; exonnum "5"; txlen "1022";
1	ensembl	CDS	103363845	103363997	0	+	0	gene_id "ENSRNOG00000034012"; gene_version "6"; transcript_id "ENSRNOT00000024758"; transcript_version "8"; exon_number "6"; gene_name "Klk12"; gene_source "ensembl"; gene_biotype "protein_coding"; transcript_name "Klk12-201"; transcript_source "ensembl"; transcript_biotype "protein_coding"; protein_id "ENSRNOP00000024758"; protein_version "6"; tag "Ensembl_canonical";
1	ensembl	exon	103363845	103364186	0	+	.	gene_id "ENSRNOG00000034012"; gene_version "6"; transcript_id "ENSRNOT00000024758"; transcript_version "8"; exon_number "6"; gene_name "Klk12"; gene_source "ensembl"; gene_biotype "protein_coding"; transcript_name "Klk12-201"; transcript_source "ensembl"; transcript_biotype "protein_coding"; exon_id "ENSRNOE00000260731"; exon_version "2"; tag "Ensembl_canonical";
1	ENSEMBL114_rn	exon	103363845	103364186	0.0226383153104981	+	.	gene_id "ENSRNOG00000034012"; transcript_id "ENSRNOG00000034012_tx_2"; exon_id "1_103363845_103364186_+"; exonnum "6"; txlen "1022";
1	ensembl	stop_codon	103363998	103364000	0	+	0	gene_id "ENSRNOG00000034012"; gene_version "6"; transcript_id "ENSRNOT00000024758"; transcript_version "8"; exon_number "6"; gene_name "Klk12"; gene_source "ensembl"; gene_biotype "protein_coding"; transcript_name "Klk12-201"; transcript_source "ensembl"; transcript_biotype "protein_coding"; tag "Ensembl_canonical";
1	ensembl	three_prime_utr	103364001	103364186	0	+	.	gene_id "ENSRNOG00000034012"; gene_version "6"; transcript_id "ENSRNOT00000024758"; transcript_version "8"; gene_name "Klk12"; gene_source "ensembl"; gene_biotype "protein_coding"; transcript_name "Klk12-201"; transcript_source "ensembl"; transcript_biotype "protein_coding"; tag "Ensembl_canonical";
1	ensembl	five_prime_utr	103365290	103365416	0	+	.	gene_id "ENSRNOG00000018742"; gene_version "7"; transcript_id "ENSRNOT00000025055"; transcript_version "6"; gene_name "Klk11"; gene_source "ensembl"; gene_biotype "protein_coding"; transcript_name "Klk11-201"; transcript_source "ensembl"; transcript_biotype "protein_coding"; tag "Ensembl_canonical";
1	ensembl	exon	103365290	103365468	0	+	.	gene_id "ENSRNOG00000018742"; gene_version "7"; transcript_id "ENSRNOT00000025055"; transcript_version "6"; exon_number "1"; gene_name "Klk11"; gene_source "ensembl"; gene_biotype "protein_coding"; transcript_name "Klk11-201"; transcript_source "ensembl"; transcript_biotype "protein_coding"; exon_id "ENSRNOE00000177388"; exon_version "3"; tag "Ensembl_canonical";
1	ENSEMBL114_rn	exon	103365290	103365468	3.50203824345031	+	.	gene_id "ENSRNOG00000018742"; transcript_id "ENSRNOG00000018742_tx_2"; exon_id "1_103365290_103365468_+"; exonnum "1"; txlen "1264";
1	ensembl	gene	103365290	103369830	0	+	.	gene_id "ENSRNOG00000018742"; gene_version "7"; gene_name "Klk11"; gene_source "ensembl"; gene_biotype "protein_coding";
1	ensembl	transcript	103365290	103369830	0	+	.	gene_id "ENSRNOG00000018742"; gene_version "7"; transcript_id "ENSRNOT00000025055"; transcript_version "6"; gene_name "Klk11"; gene_source "ensembl"; gene_biotype "protein_coding"; transcript_name "Klk11-201"; transcript_source "ensembl"; transcript_biotype "protein_coding"; tag "Ensembl_canonical";
1	ensembl	start_codon	103365417	103365419	0	+	0	gene_id "ENSRNOG00000018742"; gene_version "7"; transcript_id "ENSRNOT00000025055"; transcript_version "6"; exon_number "1"; gene_name "Klk11"; gene_source "ensembl"; gene_biotype "protein_coding"; transcript_name "Klk11-201"; transcript_source "ensembl"; transcript_biotype "protein_coding"; tag "Ensembl_canonical";
1	ensembl	CDS	103365417	103365468	0	+	0	gene_id "ENSRNOG00000018742"; gene_version "7"; transcript_id "ENSRNOT00000025055"; transcript_version "6"; exon_number "1"; gene_name "Klk11"; gene_source "ensembl"; gene_biotype "protein_coding"; transcript_name "Klk11-201"; transcript_source "ensembl"; transcript_biotype "protein_coding"; protein_id "ENSRNOP00000025055"; protein_version "3"; tag "Ensembl_canonical";
1	ensembl	exon	103367097	103367171	0	+	.	gene_id "ENSRNOG00000018742"; gene_version "7"; transcript_id "ENSRNOT00000025055"; transcript_version "6"; exon_number "2"; gene_name "Klk11"; gene_source "ensembl"; gene_biotype "protein_coding"; transcript_name "Klk11-201"; transcript_source "ensembl"; transcript_biotype "protein_coding"; exon_id "ENSRNOE00000177454"; exon_version "1"; tag "Ensembl_canonical";
1	ensembl	CDS	103367097	103367171	0	+	2	gene_id "ENSRNOG00000018742"; gene_version "7"; transcript_id "ENSRNOT00000025055"; transcript_version "6"; exon_number "2"; gene_name "Klk11"; gene_source "ensembl"; gene_biotype "protein_coding"; transcript_name "Klk11-201"; transcript_source "ensembl"; transcript_biotype "protein_coding"; protein_id "ENSRNOP00000025055"; protein_version "3"; tag "Ensembl_canonical";
1	ENSEMBL114_rn	exon	103367097	103367171	3.50203824345031	+	.	gene_id "ENSRNOG00000018742"; transcript_id "ENSRNOG00000018742_tx_2"; exon_id "1_103367097_103367171_+"; exonnum "2"; txlen "1264";
1	ensembl	exon	103367498	103367654	0	+	.	gene_id "ENSRNOG00000018742"; gene_version "7"; transcript_id "ENSRNOT00000025055"; transcript_version "6"; exon_number "3"; gene_name "Klk11"; gene_source "ensembl"; gene_biotype "protein_coding"; transcript_name "Klk11-201"; transcript_source "ensembl"; transcript_biotype "protein_coding"; exon_id "ENSRNOE00000177547"; exon_version "1"; tag "Ensembl_canonical";
1	ensembl	CDS	103367498	103367654	0	+	2	gene_id "ENSRNOG00000018742"; gene_version "7"; transcript_id "ENSRNOT00000025055"; transcript_version "6"; exon_number "3"; gene_name "Klk11"; gene_source "ensembl"; gene_biotype "protein_coding"; transcript_name "Klk11-201"; transcript_source "ensembl"; transcript_biotype "protein_coding"; protein_id "ENSRNOP00000025055"; protein_version "3"; tag "Ensembl_canonical";
1	sraer114_mid	exon	103367498	103367658	3.50203824345031	+	.	gene_id "ENSRNOG00000018742"; transcript_id "ENSRNOG00000018742_tx_2"; exon_id "1_103367498_103367658_+"; exonnum "3"; txlen "1264";
1	ensembl	exon	103368119	103368384	0	+	.	gene_id "ENSRNOG00000018742"; gene_version "7"; transcript_id "ENSRNOT00000025055"; transcript_version "6"; exon_number "4"; gene_name "Klk11"; gene_source "ensembl"; gene_biotype "protein_coding"; transcript_name "Klk11-201"; transcript_source "ensembl"; transcript_biotype "protein_coding"; exon_id "ENSRNOE00000177775"; exon_version "1"; tag "Ensembl_canonical";
1	ensembl	CDS	103368119	103368384	0	+	1	gene_id "ENSRNOG00000018742"; gene_version "7"; transcript_id "ENSRNOT00000025055"; transcript_version "6"; exon_number "4"; gene_name "Klk11"; gene_source "ensembl"; gene_biotype "protein_coding"; transcript_name "Klk11-201"; transcript_source "ensembl"; transcript_biotype "protein_coding"; protein_id "ENSRNOP00000025055"; protein_version "3"; tag "Ensembl_canonical";
1	ENSEMBL114_rn	exon	103368119	103368384	3.50203824345031	+	.	gene_id "ENSRNOG00000018742"; transcript_id "ENSRNOG00000018742_tx_2"; exon_id "1_103368119_103368384_+"; exonnum "4"; txlen "1264";
1	ensembl	exon	103368927	103369063	0	+	.	gene_id "ENSRNOG00000018742"; gene_version "7"; transcript_id "ENSRNOT00000025055"; transcript_version "6"; exon_number "5"; gene_name "Klk11"; gene_source "ensembl"; gene_biotype "protein_coding"; transcript_name "Klk11-201"; transcript_source "ensembl"; transcript_biotype "protein_coding"; exon_id "ENSRNOE00000177971"; exon_version "1"; tag "Ensembl_canonical";
1	ensembl	CDS	103368927	103369063	0	+	2	gene_id "ENSRNOG00000018742"; gene_version "7"; transcript_id "ENSRNOT00000025055"; transcript_version "6"; exon_number "5"; gene_name "Klk11"; gene_source "ensembl"; gene_biotype "protein_coding"; transcript_name "Klk11-201"; transcript_source "ensembl"; transcript_biotype "protein_coding"; protein_id "ENSRNOP00000025055"; protein_version "3"; tag "Ensembl_canonical";
1	ENSEMBL114_rn	exon	103368927	103369063	3.50203824345031	+	.	gene_id "ENSRNOG00000018742"; transcript_id "ENSRNOG00000018742_tx_2"; exon_id "1_103368927_103369063_+"; exonnum "5"; txlen "1264";
1	ensembl	CDS	103369385	103369534	0	+	0	gene_id "ENSRNOG00000018742"; gene_version "7"; transcript_id "ENSRNOT00000025055"; transcript_version "6"; exon_number "6"; gene_name "Klk11"; gene_source "ensembl"; gene_biotype "protein_coding"; transcript_name "Klk11-201"; transcript_source "ensembl"; transcript_biotype "protein_coding"; protein_id "ENSRNOP00000025055"; protein_version "3"; tag "Ensembl_canonical";
1	ensembl	exon	103369385	103369830	0	+	.	gene_id "ENSRNOG00000018742"; gene_version "7"; transcript_id "ENSRNOT00000025055"; transcript_version "6"; exon_number "6"; gene_name "Klk11"; gene_source "ensembl"; gene_biotype "protein_coding"; transcript_name "Klk11-201"; transcript_source "ensembl"; transcript_biotype "protein_coding"; exon_id "ENSRNOE00000178280"; exon_version "3"; tag "Ensembl_canonical";
1	ENSEMBL114_rn	exon	103369385	103369830	3.50203824345031	+	.	gene_id "ENSRNOG00000018742"; transcript_id "ENSRNOG00000018742_tx_2"; exon_id "1_103369385_103369830_+"; exonnum "6"; txlen "1264";
1	ensembl	stop_codon	103369535	103369537	0	+	0	gene_id "ENSRNOG00000018742"; gene_version "7"; transcript_id "ENSRNOT00000025055"; transcript_version "6"; exon_number "6"; gene_name "Klk11"; gene_source "ensembl"; gene_biotype "protein_coding"; transcript_name "Klk11-201"; transcript_source "ensembl"; transcript_biotype "protein_coding"; tag "Ensembl_canonical";
1	ensembl	three_prime_utr	103369538	103369830	0	+	.	gene_id "ENSRNOG00000018742"; gene_version "7"; transcript_id "ENSRNOT00000025055"; transcript_version "6"; gene_name "Klk11"; gene_source "ensembl"; gene_biotype "protein_coding"; transcript_name "Klk11-201"; transcript_source "ensembl"; transcript_biotype "protein_coding"; tag "Ensembl_canonical";
1	sraer114_es	exon	103371301	103371443	0.00779806023468486	+	.	gene_id "ENSRNOG00000030281"; transcript_id "ENSRNOG00000030281_tx_2"; exon_id "1_103371301_103371443_+"; exonnum "1"; txlen "1471";
1	ensembl	exon	103371638	103371713	0	+	.	gene_id "ENSRNOG00000030281"; gene_version "4"; transcript_id "ENSRNOT00000048240"; transcript_version "4"; exon_number "1"; gene_name "Klk10"; gene_source "ensembl"; gene_biotype "protein_coding"; transcript_name "Klk10-201"; transcript_source "ensembl"; transcript_biotype "protein_coding"; exon_id "ENSRNOE00000628283"; exon_version "2"; tag "Ensembl_canonical";
1	ensembl	five_prime_utr	103371638	103371713	0	+	.	gene_id "ENSRNOG00000030281"; gene_version "4"; transcript_id "ENSRNOT00000048240"; transcript_version "4"; gene_name "Klk10"; gene_source "ensembl"; gene_biotype "protein_coding"; transcript_name "Klk10-201"; transcript_source "ensembl"; transcript_biotype "protein_coding"; tag "Ensembl_canonical";
1	ensembl	gene	103371638	103375918	0	+	.	gene_id "ENSRNOG00000030281"; gene_version "4"; gene_name "Klk10"; gene_source "ensembl"; gene_biotype "protein_coding";
1	ensembl	transcript	103371638	103375918	0	+	.	gene_id "ENSRNOG00000030281"; gene_version "4"; transcript_id "ENSRNOT00000048240"; transcript_version "4"; gene_name "Klk10"; gene_source "ensembl"; gene_biotype "protein_coding"; transcript_name "Klk10-201"; transcript_source "ensembl"; transcript_biotype "protein_coding"; tag "Ensembl_canonical";
1	ensembl	five_prime_utr	103372053	103372088	0	+	.	gene_id "ENSRNOG00000030281"; gene_version "4"; transcript_id "ENSRNOT00000048240"; transcript_version "4"; gene_name "Klk10"; gene_source "ensembl"; gene_biotype "protein_coding"; transcript_name "Klk10-201"; transcript_source "ensembl"; transcript_biotype "protein_coding"; tag "Ensembl_canonical";
1	ensembl	exon	103372053	103372179	0	+	.	gene_id "ENSRNOG00000030281"; gene_version "4"; transcript_id "ENSRNOT00000048240"; transcript_version "4"; exon_number "2"; gene_name "Klk10"; gene_source "ensembl"; gene_biotype "protein_coding"; transcript_name "Klk10-201"; transcript_source "ensembl"; transcript_biotype "protein_coding"; exon_id "ENSRNOE00000278754"; exon_version "2"; tag "Ensembl_canonical";
1	ENSEMBL114_rn	exon	103372053	103372179	0.00779806023468486	+	.	gene_id "ENSRNOG00000030281"; transcript_id "ENSRNOG00000030281_tx_2"; exon_id "1_103372053_103372179_+"; exonnum "2"; txlen "1471";
1	ensembl	start_codon	103372089	103372091	0	+	0	gene_id "ENSRNOG00000030281"; gene_version "4"; transcript_id "ENSRNOT00000048240"; transcript_version "4"; exon_number "2"; gene_name "Klk10"; gene_source "ensembl"; gene_biotype "protein_coding"; transcript_name "Klk10-201"; transcript_source "ensembl"; transcript_biotype "protein_coding"; tag "Ensembl_canonical";
1	ensembl	CDS	103372089	103372179	0	+	0	gene_id "ENSRNOG00000030281"; gene_version "4"; transcript_id "ENSRNOT00000048240"; transcript_version "4"; exon_number "2"; gene_name "Klk10"; gene_source "ensembl"; gene_biotype "protein_coding"; transcript_name "Klk10-201"; transcript_source "ensembl"; transcript_biotype "protein_coding"; protein_id "ENSRNOP00000043107"; protein_version "2"; tag "Ensembl_canonical";
1	ensembl	exon	103373151	103373334	0	+	.	gene_id "ENSRNOG00000030281"; gene_version "4"; transcript_id "ENSRNOT00000048240"; transcript_version "4"; exon_number "3"; gene_name "Klk10"; gene_source "ensembl"; gene_biotype "protein_coding"; transcript_name "Klk10-201"; transcript_source "ensembl"; transcript_biotype "protein_coding"; exon_id "ENSRNOE00000316205"; exon_version "1"; tag "Ensembl_canonical";
1	ensembl	CDS	103373151	103373334	0	+	2	gene_id "ENSRNOG00000030281"; gene_version "4"; transcript_id "ENSRNOT00000048240"; transcript_version "4"; exon_number "3"; gene_name "Klk10"; gene_source "ensembl"; gene_biotype "protein_coding"; transcript_name "Klk10-201"; transcript_source "ensembl"; transcript_biotype "protein_coding"; protein_id "ENSRNOP00000043107"; protein_version "2"; tag "Ensembl_canonical";
1	ENSEMBL114_rn	exon	103373151	103373334	0.00779806023468486	+	.	gene_id "ENSRNOG00000030281"; transcript_id "ENSRNOG00000030281_tx_2"; exon_id "1_103373151_103373334_+"; exonnum "3"; txlen "1471";
1	ensembl	exon	103373896	103374170	0	+	.	gene_id "ENSRNOG00000030281"; gene_version "4"; transcript_id "ENSRNOT00000048240"; transcript_version "4"; exon_number "4"; gene_name "Klk10"; gene_source "ensembl"; gene_biotype "protein_coding"; transcript_name "Klk10-201"; transcript_source "ensembl"; transcript_biotype "protein_coding"; exon_id "ENSRNOE00000310293"; exon_version "2"; tag "Ensembl_canonical";
1	ensembl	CDS	103373896	103374170	0	+	1	gene_id "ENSRNOG00000030281"; gene_version "4"; transcript_id "ENSRNOT00000048240"; transcript_version "4"; exon_number "4"; gene_name "Klk10"; gene_source "ensembl"; gene_biotype "protein_coding"; transcript_name "Klk10-201"; transcript_source "ensembl"; transcript_biotype "protein_coding"; protein_id "ENSRNOP00000043107"; protein_version "2"; tag "Ensembl_canonical";
1	ENSEMBL114_rn	exon	103373896	103374170	0.00779806023468486	+	.	gene_id "ENSRNOG00000030281"; transcript_id "ENSRNOG00000030281_tx_2"; exon_id "1_103373896_103374170_+"; exonnum "4"; txlen "1471";
1	ensembl	exon	103374810	103374943	0	+	.	gene_id "ENSRNOG00000030281"; gene_version "4"; transcript_id "ENSRNOT00000048240"; transcript_version "4"; exon_number "5"; gene_name "Klk10"; gene_source "ensembl"; gene_biotype "protein_coding"; transcript_name "Klk10-201"; transcript_source "ensembl"; transcript_biotype "protein_coding"; exon_id "ENSRNOE00000350394"; exon_version "2"; tag "Ensembl_canonical";
1	ensembl	CDS	103374810	103374943	0	+	2	gene_id "ENSRNOG00000030281"; gene_version "4"; transcript_id "ENSRNOT00000048240"; transcript_version "4"; exon_number "5"; gene_name "Klk10"; gene_source "ensembl"; gene_biotype "protein_coding"; transcript_name "Klk10-201"; transcript_source "ensembl"; transcript_biotype "protein_coding"; protein_id "ENSRNOP00000043107"; protein_version "2"; tag "Ensembl_canonical";
1	ENSEMBL114_rn	exon	103374810	103374943	0.00779806023468486	+	.	gene_id "ENSRNOG00000030281"; transcript_id "ENSRNOG00000030281_tx_2"; exon_id "1_103374810_103374943_+"; exonnum "5"; txlen "1471";
1	ensembl	CDS	103375311	103375463	0	+	0	gene_id "ENSRNOG00000030281"; gene_version "4"; transcript_id "ENSRNOT00000048240"; transcript_version "4"; exon_number "6"; gene_name "Klk10"; gene_source "ensembl"; gene_biotype "protein_coding"; transcript_name "Klk10-201"; transcript_source "ensembl"; transcript_biotype "protein_coding"; protein_id "ENSRNOP00000043107"; protein_version "2"; tag "Ensembl_canonical";
1	ensembl	exon	103375311	103375918	0	+	.	gene_id "ENSRNOG00000030281"; gene_version "4"; transcript_id "ENSRNOT00000048240"; transcript_version "4"; exon_number "6"; gene_name "Klk10"; gene_source "ensembl"; gene_biotype "protein_coding"; transcript_name "Klk10-201"; transcript_source "ensembl"; transcript_biotype "protein_coding"; exon_id "ENSRNOE00000590956"; exon_version "2"; tag "Ensembl_canonical";
1	ENSEMBL114_rn	exon	103375311	103375918	0.00779806023468486	+	.	gene_id "ENSRNOG00000030281"; transcript_id "ENSRNOG00000030281_tx_2"; exon_id "1_103375311_103375918_+"; exonnum "6"; txlen "1471";
1	ensembl	stop_codon	103375464	103375466	0	+	0	gene_id "ENSRNOG00000030281"; gene_version "4"; transcript_id "ENSRNOT00000048240"; transcript_version "4"; exon_number "6"; gene_name "Klk10"; gene_source "ensembl"; gene_biotype "protein_coding"; transcript_name "Klk10-201"; transcript_source "ensembl"; transcript_biotype "protein_coding"; tag "Ensembl_canonical";
1	ensembl	three_prime_utr	103375467	103375918	0	+	.	gene_id "ENSRNOG00000030281"; gene_version "4"; transcript_id "ENSRNOT00000048240"; transcript_version "4"; gene_name "Klk10"; gene_source "ensembl"; gene_biotype "protein_coding"; transcript_name "Klk10-201"; transcript_source "ensembl"; transcript_biotype "protein_coding"; tag "Ensembl_canonical";
1	ensembl	exon	103379578	103379861	0	+	.	gene_id "ENSRNOG00000090696"; gene_version "1"; transcript_id "ENSRNOT00000155968"; transcript_version "1"; exon_number "1"; gene_source "ensembl"; gene_biotype "lncRNA"; transcript_source "ensembl"; transcript_biotype "lncRNA"; exon_id "ENSRNOE00000682342"; exon_version "1";
1	ensembl	gene	103379578	103381681	0	+	.	gene_id "ENSRNOG00000090696"; gene_version "1"; gene_source "ensembl"; gene_biotype "lncRNA";
1	ensembl	transcript	103379578	103381681	0	+	.	gene_id "ENSRNOG00000090696"; gene_version "1"; transcript_id "ENSRNOT00000155968"; transcript_version "1"; gene_source "ensembl"; gene_biotype "lncRNA"; transcript_source "ensembl"; transcript_biotype "lncRNA";
1	ensembl	exon	103379976	103380019	0	+	.	gene_id "ENSRNOG00000090696"; gene_version "1"; transcript_id "ENSRNOT00000155968"; transcript_version "1"; exon_number "2"; gene_source "ensembl"; gene_biotype "lncRNA"; transcript_source "ensembl"; transcript_biotype "lncRNA"; exon_id "ENSRNOE00000800497"; exon_version "1";
1	ensembl	exon	103379989	103380083	0	+	.	gene_id "ENSRNOG00000090696"; gene_version "1"; transcript_id "ENSRNOT00000132767"; transcript_version "1"; exon_number "1"; gene_source "ensembl"; gene_biotype "lncRNA"; transcript_source "ensembl"; transcript_biotype "lncRNA"; exon_id "ENSRNOE00000788177"; exon_version "1";
1	ensembl	transcript	103379989	103381681	0	+	.	gene_id "ENSRNOG00000090696"; gene_version "1"; transcript_id "ENSRNOT00000132767"; transcript_version "1"; gene_source "ensembl"; gene_biotype "lncRNA"; transcript_source "ensembl"; transcript_biotype "lncRNA";
1	ensembl	exon	103379993	103380019	0	+	.	gene_id "ENSRNOG00000090696"; gene_version "1"; transcript_id "ENSRNOT00000163349"; transcript_version "1"; exon_number "1"; gene_source "ensembl"; gene_biotype "lncRNA"; transcript_source "ensembl"; transcript_biotype "lncRNA"; exon_id "ENSRNOE00000693979"; exon_version "1";
1	ensembl	transcript	103379993	103381681	0	+	.	gene_id "ENSRNOG00000090696"; gene_version "1"; transcript_id "ENSRNOT00000163349"; transcript_version "1"; gene_source "ensembl"; gene_biotype "lncRNA"; transcript_source "ensembl"; transcript_biotype "lncRNA";
1	ensembl	exon	103380022	103380147	0	+	.	gene_id "ENSRNOG00000090696"; gene_version "1"; transcript_id "ENSRNOT00000171175"; transcript_version "1"; exon_number "1"; gene_source "ensembl"; gene_biotype "lncRNA"; transcript_source "ensembl"; transcript_biotype "lncRNA"; exon_id "ENSRNOE00000803358"; exon_version "1"; tag "Ensembl_canonical";
1	ensembl	transcript	103380022	103381681	0	+	.	gene_id "ENSRNOG00000090696"; gene_version "1"; transcript_id "ENSRNOT00000171175"; transcript_version "1"; gene_source "ensembl"; gene_biotype "lncRNA"; transcript_source "ensembl"; transcript_biotype "lncRNA"; tag "Ensembl_canonical";
1	ensembl	exon	103380101	103380147	0	+	.	gene_id "ENSRNOG00000090696"; gene_version "1"; transcript_id "ENSRNOT00000160194"; transcript_version "1"; exon_number "1"; gene_source "ensembl"; gene_biotype "lncRNA"; transcript_source "ensembl"; transcript_biotype "lncRNA"; exon_id "ENSRNOE00000747530"; exon_version "1";
1	ensembl	transcript	103380101	103381681	0	+	.	gene_id "ENSRNOG00000090696"; gene_version "1"; transcript_id "ENSRNOT00000160194"; transcript_version "1"; gene_source "ensembl"; gene_biotype "lncRNA"; transcript_source "ensembl"; transcript_biotype "lncRNA";
1	ensembl	exon	103380212	103380267	0	+	.	gene_id "ENSRNOG00000090696"; gene_version "1"; transcript_id "ENSRNOT00000132767"; transcript_version "1"; exon_number "2"; gene_source "ensembl"; gene_biotype "lncRNA"; transcript_source "ensembl"; transcript_biotype "lncRNA"; exon_id "ENSRNOE00000812660"; exon_version "1";
1	ensembl	exon	103380268	103381681	0	+	.	gene_id "ENSRNOG00000090696"; gene_version "1"; transcript_id "ENSRNOT00000171175"; transcript_version "1"; exon_number "2"; gene_source "ensembl"; gene_biotype "lncRNA"; transcript_source "ensembl"; transcript_biotype "lncRNA"; exon_id "ENSRNOE00000735760"; exon_version "1"; tag "Ensembl_canonical";
1	ensembl	exon	103380380	103380475	0	+	.	gene_id "ENSRNOG00000090696"; gene_version "1"; transcript_id "ENSRNOT00000160194"; transcript_version "1"; exon_number "2"; gene_source "ensembl"; gene_biotype "lncRNA"; transcript_source "ensembl"; transcript_biotype "lncRNA"; exon_id "ENSRNOE00000787311"; exon_version "1";
1	ensembl	exon	103380476	103380541	0	+	.	gene_id "ENSRNOG00000090696"; gene_version "1"; transcript_id "ENSRNOT00000163349"; transcript_version "1"; exon_number "2"; gene_source "ensembl"; gene_biotype "lncRNA"; transcript_source "ensembl"; transcript_biotype "lncRNA"; exon_id "ENSRNOE00000743200"; exon_version "1";
1	ensembl	exon	103380476	103381681	0	+	.	gene_id "ENSRNOG00000090696"; gene_version "1"; transcript_id "ENSRNOT00000155968"; transcript_version "1"; exon_number "3"; gene_source "ensembl"; gene_biotype "lncRNA"; transcript_source "ensembl"; transcript_biotype "lncRNA"; exon_id "ENSRNOE00000746080"; exon_version "1";
1	ensembl	exon	103380648	103381681	0	+	.	gene_id "ENSRNOG00000090696"; gene_version "1"; transcript_id "ENSRNOT00000163349"; transcript_version "1"; exon_number "3"; gene_source "ensembl"; gene_biotype "lncRNA"; transcript_source "ensembl"; transcript_biotype "lncRNA"; exon_id "ENSRNOE00000820081"; exon_version "1";
1	ensembl	exon	103380696	103381681	0	+	.	gene_id "ENSRNOG00000090696"; gene_version "1"; transcript_id "ENSRNOT00000160194"; transcript_version "1"; exon_number "3"; gene_source "ensembl"; gene_biotype "lncRNA"; transcript_source "ensembl"; transcript_biotype "lncRNA"; exon_id "ENSRNOE00000697510"; exon_version "1";
1	ensembl	exon	103380814	103381681	0	+	.	gene_id "ENSRNOG00000090696"; gene_version "1"; transcript_id "ENSRNOT00000132767"; transcript_version "1"; exon_number "3"; gene_source "ensembl"; gene_biotype "lncRNA"; transcript_source "ensembl"; transcript_biotype "lncRNA"; exon_id "ENSRNOE00000701784"; exon_version "1";
1	sraer114_es	exon	103382306	103382414	0.540531148506015	+	.	gene_id "ENSRNOG00000022313"; transcript_id "ENSRNOG00000022313_tx_1"; exon_id "1_103382306_103382414_+"; exonnum "1"; txlen "1197";
1	sraer114_mid	exon	103382832	103382969	0.540531148506015	+	.	gene_id "ENSRNOG00000022313"; transcript_id "ENSRNOG00000022313_tx_1"; exon_id "1_103382832_103382969_+"; exonnum "2"; txlen "1197";
1	ensembl	five_prime_utr	103382888	103382926	0	+	.	gene_id "ENSRNOG00000022313"; gene_version "5"; transcript_id "ENSRNOT00000037867"; transcript_version "5"; gene_name "Klk9"; gene_source "ensembl"; gene_biotype "protein_coding"; transcript_name "Klk9-201"; transcript_source "ensembl"; transcript_biotype "protein_coding"; tag "Ensembl_canonical";
1	ensembl	exon	103382888	103382969	0	+	.	gene_id "ENSRNOG00000022313"; gene_version "5"; transcript_id "ENSRNOT00000037867"; transcript_version "5"; exon_number "1"; gene_name "Klk9"; gene_source "ensembl"; gene_biotype "protein_coding"; transcript_name "Klk9-201"; transcript_source "ensembl"; transcript_biotype "protein_coding"; exon_id "ENSRNOE00000232889"; exon_version "2"; tag "Ensembl_canonical";
1	ensembl	gene	103382888	103387180	0	+	.	gene_id "ENSRNOG00000022313"; gene_version "5"; gene_name "Klk9"; gene_source "ensembl"; gene_biotype "protein_coding";
1	ensembl	transcript	103382888	103387180	0	+	.	gene_id "ENSRNOG00000022313"; gene_version "5"; transcript_id "ENSRNOT00000037867"; transcript_version "5"; gene_name "Klk9"; gene_source "ensembl"; gene_biotype "protein_coding"; transcript_name "Klk9-201"; transcript_source "ensembl"; transcript_biotype "protein_coding"; tag "Ensembl_canonical";
1	ensembl	start_codon	103382927	103382929	0	+	0	gene_id "ENSRNOG00000022313"; gene_version "5"; transcript_id "ENSRNOT00000037867"; transcript_version "5"; exon_number "1"; gene_name "Klk9"; gene_source "ensembl"; gene_biotype "protein_coding"; transcript_name "Klk9-201"; transcript_source "ensembl"; transcript_biotype "protein_coding"; tag "Ensembl_canonical";
1	ensembl	CDS	103382927	103382969	0	+	0	gene_id "ENSRNOG00000022313"; gene_version "5"; transcript_id "ENSRNOT00000037867"; transcript_version "5"; exon_number "1"; gene_name "Klk9"; gene_source "ensembl"; gene_biotype "protein_coding"; transcript_name "Klk9-201"; transcript_source "ensembl"; transcript_biotype "protein_coding"; protein_id "ENSRNOP00000034824"; protein_version "3"; tag "Ensembl_canonical";
1	ensembl	exon	103383109	103383265	0	+	.	gene_id "ENSRNOG00000022313"; gene_version "5"; transcript_id "ENSRNOT00000037867"; transcript_version "5"; exon_number "2"; gene_name "Klk9"; gene_source "ensembl"; gene_biotype "protein_coding"; transcript_name "Klk9-201"; transcript_source "ensembl"; transcript_biotype "protein_coding"; exon_id "ENSRNOE00000232872"; exon_version "1"; tag "Ensembl_canonical";
1	ensembl	CDS	103383109	103383265	0	+	2	gene_id "ENSRNOG00000022313"; gene_version "5"; transcript_id "ENSRNOT00000037867"; transcript_version "5"; exon_number "2"; gene_name "Klk9"; gene_source "ensembl"; gene_biotype "protein_coding"; transcript_name "Klk9-201"; transcript_source "ensembl"; transcript_biotype "protein_coding"; protein_id "ENSRNOP00000034824"; protein_version "3"; tag "Ensembl_canonical";
1	ENSEMBL114_rn	exon	103383109	103383265	0.540531148506015	+	.	gene_id "ENSRNOG00000022313"; transcript_id "ENSRNOG00000022313_tx_1"; exon_id "1_103383109_103383265_+"; exonnum "3"; txlen "1197";
1	ensembl	exon	103385156	103385421	0	+	.	gene_id "ENSRNOG00000022313"; gene_version "5"; transcript_id "ENSRNOT00000037867"; transcript_version "5"; exon_number "3"; gene_name "Klk9"; gene_source "ensembl"; gene_biotype "protein_coding"; transcript_name "Klk9-201"; transcript_source "ensembl"; transcript_biotype "protein_coding"; exon_id "ENSRNOE00000232864"; exon_version "2"; tag "Ensembl_canonical";
1	ensembl	CDS	103385156	103385421	0	+	1	gene_id "ENSRNOG00000022313"; gene_version "5"; transcript_id "ENSRNOT00000037867"; transcript_version "5"; exon_number "3"; gene_name "Klk9"; gene_source "ensembl"; gene_biotype "protein_coding"; transcript_name "Klk9-201"; transcript_source "ensembl"; transcript_biotype "protein_coding"; protein_id "ENSRNOP00000034824"; protein_version "3"; tag "Ensembl_canonical";
1	ENSEMBL114_rn	exon	103385156	103385421	0.540531148506015	+	.	gene_id "ENSRNOG00000022313"; transcript_id "ENSRNOG00000022313_tx_1"; exon_id "1_103385156_103385421_+"; exonnum "4"; txlen "1197";
1	ensembl	exon	103386346	103386482	0	+	.	gene_id "ENSRNOG00000022313"; gene_version "5"; transcript_id "ENSRNOT00000037867"; transcript_version "5"; exon_number "4"; gene_name "Klk9"; gene_source "ensembl"; gene_biotype "protein_coding"; transcript_name "Klk9-201"; transcript_source "ensembl"; transcript_biotype "protein_coding"; exon_id "ENSRNOE00000232881"; exon_version "2"; tag "Ensembl_canonical";
1	ensembl	CDS	103386346	103386482	0	+	2	gene_id "ENSRNOG00000022313"; gene_version "5"; transcript_id "ENSRNOT00000037867"; transcript_version "5"; exon_number "4"; gene_name "Klk9"; gene_source "ensembl"; gene_biotype "protein_coding"; transcript_name "Klk9-201"; transcript_source "ensembl"; transcript_biotype "protein_coding"; protein_id "ENSRNOP00000034824"; protein_version "3"; tag "Ensembl_canonical";
1	ENSEMBL114_rn	exon	103386346	103386482	0.540531148506015	+	.	gene_id "ENSRNOG00000022313"; transcript_id "ENSRNOG00000022313_tx_1"; exon_id "1_103386346_103386482_+"; exonnum "5"; txlen "1197";
1	ensembl	CDS	103386791	103386961	0	+	0	gene_id "ENSRNOG00000022313"; gene_version "5"; transcript_id "ENSRNOT00000037867"; transcript_version "5"; exon_number "5"; gene_name "Klk9"; gene_source "ensembl"; gene_biotype "protein_coding"; transcript_name "Klk9-201"; transcript_source "ensembl"; transcript_biotype "protein_coding"; protein_id "ENSRNOP00000034824"; protein_version "3"; tag "Ensembl_canonical";
1	ensembl	exon	103386791	103387180	0	+	.	gene_id "ENSRNOG00000022313"; gene_version "5"; transcript_id "ENSRNOT00000037867"; transcript_version "5"; exon_number "5"; gene_name "Klk9"; gene_source "ensembl"; gene_biotype "protein_coding"; transcript_name "Klk9-201"; transcript_source "ensembl"; transcript_biotype "protein_coding"; exon_id "ENSRNOE00000331603"; exon_version "2"; tag "Ensembl_canonical";
1	ENSEMBL114_rn	exon	103386791	103387180	0.540531148506015	+	.	gene_id "ENSRNOG00000022313"; transcript_id "ENSRNOG00000022313_tx_1"; exon_id "1_103386791_103387180_+"; exonnum "6"; txlen "1197";
1	ensembl	stop_codon	103386962	103386964	0	+	0	gene_id "ENSRNOG00000022313"; gene_version "5"; transcript_id "ENSRNOT00000037867"; transcript_version "5"; exon_number "5"; gene_name "Klk9"; gene_source "ensembl"; gene_biotype "protein_coding"; transcript_name "Klk9-201"; transcript_source "ensembl"; transcript_biotype "protein_coding"; tag "Ensembl_canonical";
1	ensembl	three_prime_utr	103386965	103387180	0	+	.	gene_id "ENSRNOG00000022313"; gene_version "5"; transcript_id "ENSRNOT00000037867"; transcript_version "5"; gene_name "Klk9"; gene_source "ensembl"; gene_biotype "protein_coding"; transcript_name "Klk9-201"; transcript_source "ensembl"; transcript_biotype "protein_coding"; tag "Ensembl_canonical";
1	ensembl	five_prime_utr	103388352	103388828	0	+	.	gene_id "ENSRNOG00000018580"; gene_version "6"; transcript_id "ENSRNOT00000025174"; transcript_version "6"; gene_name "Klk8"; gene_source "ensembl"; gene_biotype "protein_coding"; transcript_name "Klk8-201"; transcript_source "ensembl"; transcript_biotype "protein_coding"; tag "Ensembl_canonical";
1	ensembl	exon	103388352	103388898	0	+	.	gene_id "ENSRNOG00000018580"; gene_version "6"; transcript_id "ENSRNOT00000025174"; transcript_version "6"; exon_number "1"; gene_name "Klk8"; gene_source "ensembl"; gene_biotype "protein_coding"; transcript_name "Klk8-201"; transcript_source "ensembl"; transcript_biotype "protein_coding"; exon_id "ENSRNOE00000231619"; exon_version "4"; tag "Ensembl_canonical";
1	ensembl	gene	103388352	103395195	0	+	.	gene_id "ENSRNOG00000018580"; gene_version "6"; gene_name "Klk8"; gene_source "ensembl"; gene_biotype "protein_coding";
1	ensembl	transcript	103388352	103395195	0	+	.	gene_id "ENSRNOG00000018580"; gene_version "6"; transcript_id "ENSRNOT00000025174"; transcript_version "6"; gene_name "Klk8"; gene_source "ensembl"; gene_biotype "protein_coding"; transcript_name "Klk8-201"; transcript_source "ensembl"; transcript_biotype "protein_coding"; tag "Ensembl_canonical";
1	sraer114_es	exon	103388361	103388422	33.9749004795957	+	.	gene_id "ENSRNOG00000018580"; transcript_id "ENSRNOG00000018580_tx_1"; exon_id "1_103388361_103388422_+"; exonnum "1"; txlen "895";
1	sraer114_es	exon	103388361	103388422	10.2578668617898	+	.	gene_id "ENSRNOG00000018580"; transcript_id "ENSRNOG00000018580_tx_2"; exon_id "1_103388361_103388422_+"; exonnum "1"; txlen "977";
1	sraer114_mid	exon	103388510	103388591	10.2578668617898	+	.	gene_id "ENSRNOG00000018580"; transcript_id "ENSRNOG00000018580_tx_2"; exon_id "1_103388510_103388591_+"; exonnum "2"; txlen "977";
1	sraer114_mid	exon	103388821	103388898	33.9749004795957	+	.	gene_id "ENSRNOG00000018580"; transcript_id "ENSRNOG00000018580_tx_1"; exon_id "1_103388821_103388898_+"; exonnum "2"; txlen "895";
1	sraer114_mid	exon	103388821	103388898	10.2578668617898	+	.	gene_id "ENSRNOG00000018580"; transcript_id "ENSRNOG00000018580_tx_2"; exon_id "1_103388821_103388898_+"; exonnum "3"; txlen "977";
1	ensembl	start_codon	103388829	103388831	0	+	0	gene_id "ENSRNOG00000018580"; gene_version "6"; transcript_id "ENSRNOT00000025174"; transcript_version "6"; exon_number "1"; gene_name "Klk8"; gene_source "ensembl"; gene_biotype "protein_coding"; transcript_name "Klk8-201"; transcript_source "ensembl"; transcript_biotype "protein_coding"; tag "Ensembl_canonical";
1	ensembl	CDS	103388829	103388898	0	+	0	gene_id "ENSRNOG00000018580"; gene_version "6"; transcript_id "ENSRNOT00000025174"; transcript_version "6"; exon_number "1"; gene_name "Klk8"; gene_source "ensembl"; gene_biotype "protein_coding"; transcript_name "Klk8-201"; transcript_source "ensembl"; transcript_biotype "protein_coding"; protein_id "ENSRNOP00000025174"; protein_version "2"; tag "Ensembl_canonical";
1	ensembl	exon	103389407	103389566	0	+	.	gene_id "ENSRNOG00000018580"; gene_version "6"; transcript_id "ENSRNOT00000025174"; transcript_version "6"; exon_number "2"; gene_name "Klk8"; gene_source "ensembl"; gene_biotype "protein_coding"; transcript_name "Klk8-201"; transcript_source "ensembl"; transcript_biotype "protein_coding"; exon_id "ENSRNOE00000179947"; exon_version "1"; tag "Ensembl_canonical";
1	ensembl	CDS	103389407	103389566	0	+	2	gene_id "ENSRNOG00000018580"; gene_version "6"; transcript_id "ENSRNOT00000025174"; transcript_version "6"; exon_number "2"; gene_name "Klk8"; gene_source "ensembl"; gene_biotype "protein_coding"; transcript_name "Klk8-201"; transcript_source "ensembl"; transcript_biotype "protein_coding"; protein_id "ENSRNOP00000025174"; protein_version "2"; tag "Ensembl_canonical";
1	ENSEMBL114_rn	exon	103389407	103389566	33.9749004795957	+	.	gene_id "ENSRNOG00000018580"; transcript_id "ENSRNOG00000018580_tx_1"; exon_id "1_103389407_103389566_+"; exonnum "3"; txlen "895";
1	ENSEMBL114_rn	exon	103389407	103389566	10.2578668617898	+	.	gene_id "ENSRNOG00000018580"; transcript_id "ENSRNOG00000018580_tx_2"; exon_id "1_103389407_103389566_+"; exonnum "4"; txlen "977";
1	ensembl	exon	103389765	103390027	0	+	.	gene_id "ENSRNOG00000018580"; gene_version "6"; transcript_id "ENSRNOT00000025174"; transcript_version "6"; exon_number "3"; gene_name "Klk8"; gene_source "ensembl"; gene_biotype "protein_coding"; transcript_name "Klk8-201"; transcript_source "ensembl"; transcript_biotype "protein_coding"; exon_id "ENSRNOE00000180041"; exon_version "1"; tag "Ensembl_canonical";
1	ensembl	CDS	103389765	103390027	0	+	1	gene_id "ENSRNOG00000018580"; gene_version "6"; transcript_id "ENSRNOT00000025174"; transcript_version "6"; exon_number "3"; gene_name "Klk8"; gene_source "ensembl"; gene_biotype "protein_coding"; transcript_name "Klk8-201"; transcript_source "ensembl"; transcript_biotype "protein_coding"; protein_id "ENSRNOP00000025174"; protein_version "2"; tag "Ensembl_canonical";
1	ENSEMBL114_rn	exon	103389765	103390027	33.9749004795957	+	.	gene_id "ENSRNOG00000018580"; transcript_id "ENSRNOG00000018580_tx_1"; exon_id "1_103389765_103390027_+"; exonnum "4"; txlen "895";
1	ENSEMBL114_rn	exon	103389765	103390027	10.2578668617898	+	.	gene_id "ENSRNOG00000018580"; transcript_id "ENSRNOG00000018580_tx_2"; exon_id "1_103389765_103390027_+"; exonnum "5"; txlen "977";
1	ensembl	exon	103393455	103393588	0	+	.	gene_id "ENSRNOG00000018580"; gene_version "6"; transcript_id "ENSRNOT00000025174"; transcript_version "6"; exon_number "4"; gene_name "Klk8"; gene_source "ensembl"; gene_biotype "protein_coding"; transcript_name "Klk8-201"; transcript_source "ensembl"; transcript_biotype "protein_coding"; exon_id "ENSRNOE00000180181"; exon_version "1"; tag "Ensembl_canonical";
1	ensembl	CDS	103393455	103393588	0	+	2	gene_id "ENSRNOG00000018580"; gene_version "6"; transcript_id "ENSRNOT00000025174"; transcript_version "6"; exon_number "4"; gene_name "Klk8"; gene_source "ensembl"; gene_biotype "protein_coding"; transcript_name "Klk8-201"; transcript_source "ensembl"; transcript_biotype "protein_coding"; protein_id "ENSRNOP00000025174"; protein_version "2"; tag "Ensembl_canonical";
1	ENSEMBL114_rn	exon	103393455	103393588	33.9749004795957	+	.	gene_id "ENSRNOG00000018580"; transcript_id "ENSRNOG00000018580_tx_1"; exon_id "1_103393455_103393588_+"; exonnum "5"; txlen "895";
1	ENSEMBL114_rn	exon	103393455	103393588	10.2578668617898	+	.	gene_id "ENSRNOG00000018580"; transcript_id "ENSRNOG00000018580_tx_2"; exon_id "1_103393455_103393588_+"; exonnum "6"; txlen "977";
1	ensembl	CDS	103394998	103395150	0	+	0	gene_id "ENSRNOG00000018580"; gene_version "6"; transcript_id "ENSRNOT00000025174"; transcript_version "6"; exon_number "5"; gene_name "Klk8"; gene_source "ensembl"; gene_biotype "protein_coding"; transcript_name "Klk8-201"; transcript_source "ensembl"; transcript_biotype "protein_coding"; protein_id "ENSRNOP00000025174"; protein_version "2"; tag "Ensembl_canonical";
1	ensembl	exon	103394998	103395195	0	+	.	gene_id "ENSRNOG00000018580"; gene_version "6"; transcript_id "ENSRNOT00000025174"; transcript_version "6"; exon_number "5"; gene_name "Klk8"; gene_source "ensembl"; gene_biotype "protein_coding"; transcript_name "Klk8-201"; transcript_source "ensembl"; transcript_biotype "protein_coding"; exon_id "ENSRNOE00000180337"; exon_version "5"; tag "Ensembl_canonical";
1	ENSEMBL114_rn	exon	103394998	103395195	33.9749004795957	+	.	gene_id "ENSRNOG00000018580"; transcript_id "ENSRNOG00000018580_tx_1"; exon_id "1_103394998_103395195_+"; exonnum "6"; txlen "895";
1	ENSEMBL114_rn	exon	103394998	103395195	10.2578668617898	+	.	gene_id "ENSRNOG00000018580"; transcript_id "ENSRNOG00000018580_tx_2"; exon_id "1_103394998_103395195_+"; exonnum "7"; txlen "977";
1	ensembl	stop_codon	103395151	103395153	0	+	0	gene_id "ENSRNOG00000018580"; gene_version "6"; transcript_id "ENSRNOT00000025174"; transcript_version "6"; exon_number "5"; gene_name "Klk8"; gene_source "ensembl"; gene_biotype "protein_coding"; transcript_name "Klk8-201"; transcript_source "ensembl"; transcript_biotype "protein_coding"; tag "Ensembl_canonical";
1	ensembl	three_prime_utr	103395154	103395195	0	+	.	gene_id "ENSRNOG00000018580"; gene_version "6"; transcript_id "ENSRNOT00000025174"; transcript_version "6"; gene_name "Klk8"; gene_source "ensembl"; gene_biotype "protein_coding"; transcript_name "Klk8-201"; transcript_source "ensembl"; transcript_biotype "protein_coding"; tag "Ensembl_canonical";
1	ensembl	exon	103403212	103403258	0	+	.	gene_id "ENSRNOG00000018664"; gene_version "8"; transcript_id "ENSRNOT00000025299"; transcript_version "8"; exon_number "1"; gene_name "Klk7"; gene_source "ensembl"; gene_biotype "protein_coding"; transcript_name "Klk7-201"; transcript_source "ensembl"; transcript_biotype "protein_coding"; exon_id "ENSRNOE00000702743"; exon_version "1"; tag "Ensembl_canonical";
1	ensembl	five_prime_utr	103403212	103403258	0	+	.	gene_id "ENSRNOG00000018664"; gene_version "8"; transcript_id "ENSRNOT00000025299"; transcript_version "8"; gene_name "Klk7"; gene_source "ensembl"; gene_biotype "protein_coding"; transcript_name "Klk7-201"; transcript_source "ensembl"; transcript_biotype "protein_coding"; tag "Ensembl_canonical";
1	ensembl	gene	103403212	103407907	0	+	.	gene_id "ENSRNOG00000018664"; gene_version "8"; gene_name "Klk7"; gene_source "ensembl"; gene_biotype "protein_coding";
1	ensembl	transcript	103403212	103407907	0	+	.	gene_id "ENSRNOG00000018664"; gene_version "8"; transcript_id "ENSRNOT00000025299"; transcript_version "8"; gene_name "Klk7"; gene_source "ensembl"; gene_biotype "protein_coding"; transcript_name "Klk7-201"; transcript_source "ensembl"; transcript_biotype "protein_coding"; tag "Ensembl_canonical";
1	ensembl	five_prime_utr	103403678	103403715	0	+	.	gene_id "ENSRNOG00000018664"; gene_version "8"; transcript_id "ENSRNOT00000025299"; transcript_version "8"; gene_name "Klk7"; gene_source "ensembl"; gene_biotype "protein_coding"; transcript_name "Klk7-201"; transcript_source "ensembl"; transcript_biotype "protein_coding"; tag "Ensembl_canonical";
1	ensembl	exon	103403678	103403782	0	+	.	gene_id "ENSRNOG00000018664"; gene_version "8"; transcript_id "ENSRNOT00000025299"; transcript_version "8"; exon_number "2"; gene_name "Klk7"; gene_source "ensembl"; gene_biotype "protein_coding"; transcript_name "Klk7-201"; transcript_source "ensembl"; transcript_biotype "protein_coding"; exon_id "ENSRNOE00000554849"; exon_version "1"; tag "Ensembl_canonical";
1	ensembl	start_codon	103403716	103403718	0	+	0	gene_id "ENSRNOG00000018664"; gene_version "8"; transcript_id "ENSRNOT00000025299"; transcript_version "8"; exon_number "2"; gene_name "Klk7"; gene_source "ensembl"; gene_biotype "protein_coding"; transcript_name "Klk7-201"; transcript_source "ensembl"; transcript_biotype "protein_coding"; tag "Ensembl_canonical";
1	ensembl	CDS	103403716	103403782	0	+	0	gene_id "ENSRNOG00000018664"; gene_version "8"; transcript_id "ENSRNOT00000025299"; transcript_version "8"; exon_number "2"; gene_name "Klk7"; gene_source "ensembl"; gene_biotype "protein_coding"; transcript_name "Klk7-201"; transcript_source "ensembl"; transcript_biotype "protein_coding"; protein_id "ENSRNOP00000025299"; protein_version "5"; tag "Ensembl_canonical";
1	ensembl	exon	103404105	103404246	0	+	.	gene_id "ENSRNOG00000018664"; gene_version "8"; transcript_id "ENSRNOT00000025299"; transcript_version "8"; exon_number "3"; gene_name "Klk7"; gene_source "ensembl"; gene_biotype "protein_coding"; transcript_name "Klk7-201"; transcript_source "ensembl"; transcript_biotype "protein_coding"; exon_id "ENSRNOE00000555862"; exon_version "1"; tag "Ensembl_canonical";
1	ensembl	CDS	103404105	103404246	0	+	2	gene_id "ENSRNOG00000018664"; gene_version "8"; transcript_id "ENSRNOT00000025299"; transcript_version "8"; exon_number "3"; gene_name "Klk7"; gene_source "ensembl"; gene_biotype "protein_coding"; transcript_name "Klk7-201"; transcript_source "ensembl"; transcript_biotype "protein_coding"; protein_id "ENSRNOP00000025299"; protein_version "5"; tag "Ensembl_canonical";
1	ensembl	exon	103404588	103404835	0	+	.	gene_id "ENSRNOG00000018664"; gene_version "8"; transcript_id "ENSRNOT00000025299"; transcript_version "8"; exon_number "4"; gene_name "Klk7"; gene_source "ensembl"; gene_biotype "protein_coding"; transcript_name "Klk7-201"; transcript_source "ensembl"; transcript_biotype "protein_coding"; exon_id "ENSRNOE00000180872"; exon_version "1"; tag "Ensembl_canonical";
1	ensembl	CDS	103404588	103404835	0	+	1	gene_id "ENSRNOG00000018664"; gene_version "8"; transcript_id "ENSRNOT00000025299"; transcript_version "8"; exon_number "4"; gene_name "Klk7"; gene_source "ensembl"; gene_biotype "protein_coding"; transcript_name "Klk7-201"; transcript_source "ensembl"; transcript_biotype "protein_coding"; protein_id "ENSRNOP00000025299"; protein_version "5"; tag "Ensembl_canonical";
1	ensembl	exon	103404970	103405106	0	+	.	gene_id "ENSRNOG00000018664"; gene_version "8"; transcript_id "ENSRNOT00000025299"; transcript_version "8"; exon_number "5"; gene_name "Klk7"; gene_source "ensembl"; gene_biotype "protein_coding"; transcript_name "Klk7-201"; transcript_source "ensembl"; transcript_biotype "protein_coding"; exon_id "ENSRNOE00000181012"; exon_version "1"; tag "Ensembl_canonical";
1	ensembl	CDS	103404970	103405106	0	+	2	gene_id "ENSRNOG00000018664"; gene_version "8"; transcript_id "ENSRNOT00000025299"; transcript_version "8"; exon_number "5"; gene_name "Klk7"; gene_source "ensembl"; gene_biotype "protein_coding"; transcript_name "Klk7-201"; transcript_source "ensembl"; transcript_biotype "protein_coding"; protein_id "ENSRNOP00000025299"; protein_version "5"; tag "Ensembl_canonical";
1	ensembl	CDS	103406895	103407047	0	+	0	gene_id "ENSRNOG00000018664"; gene_version "8"; transcript_id "ENSRNOT00000025299"; transcript_version "8"; exon_number "6"; gene_name "Klk7"; gene_source "ensembl"; gene_biotype "protein_coding"; transcript_name "Klk7-201"; transcript_source "ensembl"; transcript_biotype "protein_coding"; protein_id "ENSRNOP00000025299"; protein_version "5"; tag "Ensembl_canonical";
1	ensembl	exon	103406895	103407907	0	+	.	gene_id "ENSRNOG00000018664"; gene_version "8"; transcript_id "ENSRNOT00000025299"; transcript_version "8"; exon_number "6"; gene_name "Klk7"; gene_source "ensembl"; gene_biotype "protein_coding"; transcript_name "Klk7-201"; transcript_source "ensembl"; transcript_biotype "protein_coding"; exon_id "ENSRNOE00000181140"; exon_version "7"; tag "Ensembl_canonical";
1	ensembl	stop_codon	103407048	103407050	0	+	0	gene_id "ENSRNOG00000018664"; gene_version "8"; transcript_id "ENSRNOT00000025299"; transcript_version "8"; exon_number "6"; gene_name "Klk7"; gene_source "ensembl"; gene_biotype "protein_coding"; transcript_name "Klk7-201"; transcript_source "ensembl"; transcript_biotype "protein_coding"; tag "Ensembl_canonical";
1	ensembl	three_prime_utr	103407051	103407907	0	+	.	gene_id "ENSRNOG00000018664"; gene_version "8"; transcript_id "ENSRNOT00000025299"; transcript_version "8"; gene_name "Klk7"; gene_source "ensembl"; gene_biotype "protein_coding"; transcript_name "Klk7-201"; transcript_source "ensembl"; transcript_biotype "protein_coding"; tag "Ensembl_canonical";
1	sraer114_es	exon	103415441	103415553	277.213673386043	+	.	gene_id "ENSRNOG00000031927"; transcript_id "ENSRNOG00000031927_tx_1"; exon_id "1_103415441_103415553_+"; exonnum "1"; txlen "1179";
1	sraer114_mid	exon	103416323	103416468	277.213673386043	+	.	gene_id "ENSRNOG00000031927"; transcript_id "ENSRNOG00000031927_tx_1"; exon_id "1_103416323_103416468_+"; exonnum "2"; txlen "1179";
1	ensembl	start_codon	103416886	103416888	0	+	0	gene_id "ENSRNOG00000031927"; gene_version "6"; transcript_id "ENSRNOT00000065876"; transcript_version "4"; exon_number "1"; gene_name "Klk6"; gene_source "ensembl"; gene_biotype "protein_coding"; transcript_name "Klk6-201"; transcript_source "ensembl"; transcript_biotype "protein_coding"; tag "Ensembl_canonical";
1	ensembl	exon	103416886	103416946	0	+	.	gene_id "ENSRNOG00000031927"; gene_version "6"; transcript_id "ENSRNOT00000065876"; transcript_version "4"; exon_number "1"; gene_name "Klk6"; gene_source "ensembl"; gene_biotype "protein_coding"; transcript_name "Klk6-201"; transcript_source "ensembl"; transcript_biotype "protein_coding"; exon_id "ENSRNOE00000181532"; exon_version "1"; tag "Ensembl_canonical";
1	ensembl	CDS	103416886	103416946	0	+	0	gene_id "ENSRNOG00000031927"; gene_version "6"; transcript_id "ENSRNOT00000065876"; transcript_version "4"; exon_number "1"; gene_name "Klk6"; gene_source "ensembl"; gene_biotype "protein_coding"; transcript_name "Klk6-201"; transcript_source "ensembl"; transcript_biotype "protein_coding"; protein_id "ENSRNOP00000060676"; protein_version "1"; tag "Ensembl_canonical";
1	ENSEMBL114_rn	exon	103416886	103416946	277.213673386043	+	.	gene_id "ENSRNOG00000031927"; transcript_id "ENSRNOG00000031927_tx_1"; exon_id "1_103416886_103416946_+"; exonnum "3"; txlen "1179";
1	ensembl	gene	103416886	103422690	0	+	.	gene_id "ENSRNOG00000031927"; gene_version "6"; gene_name "Klk6"; gene_source "ensembl"; gene_biotype "protein_coding";
1	ensembl	transcript	103416886	103422690	0	+	.	gene_id "ENSRNOG00000031927"; gene_version "6"; transcript_id "ENSRNOT00000065876"; transcript_version "4"; gene_name "Klk6"; gene_source "ensembl"; gene_biotype "protein_coding"; transcript_name "Klk6-201"; transcript_source "ensembl"; transcript_biotype "protein_coding"; tag "Ensembl_canonical";
1	ensembl	exon	103417591	103417747	0	+	.	gene_id "ENSRNOG00000031927"; gene_version "6"; transcript_id "ENSRNOT00000065876"; transcript_version "4"; exon_number "2"; gene_name "Klk6"; gene_source "ensembl"; gene_biotype "protein_coding"; transcript_name "Klk6-201"; transcript_source "ensembl"; transcript_biotype "protein_coding"; exon_id "ENSRNOE00000181624"; exon_version "1"; tag "Ensembl_canonical";
1	ensembl	CDS	103417591	103417747	0	+	2	gene_id "ENSRNOG00000031927"; gene_version "6"; transcript_id "ENSRNOT00000065876"; transcript_version "4"; exon_number "2"; gene_name "Klk6"; gene_source "ensembl"; gene_biotype "protein_coding"; transcript_name "Klk6-201"; transcript_source "ensembl"; transcript_biotype "protein_coding"; protein_id "ENSRNOP00000060676"; protein_version "1"; tag "Ensembl_canonical";
1	ENSEMBL114_rn	exon	103417591	103417747	277.213673386043	+	.	gene_id "ENSRNOG00000031927"; transcript_id "ENSRNOG00000031927_tx_1"; exon_id "1_103417591_103417747_+"; exonnum "4"; txlen "1179";
1	ensembl	exon	103419339	103419586	0	+	.	gene_id "ENSRNOG00000031927"; gene_version "6"; transcript_id "ENSRNOT00000065876"; transcript_version "4"; exon_number "3"; gene_name "Klk6"; gene_source "ensembl"; gene_biotype "protein_coding"; transcript_name "Klk6-201"; transcript_source "ensembl"; transcript_biotype "protein_coding"; exon_id "ENSRNOE00000181703"; exon_version "1"; tag "Ensembl_canonical";
1	ensembl	CDS	103419339	103419586	0	+	1	gene_id "ENSRNOG00000031927"; gene_version "6"; transcript_id "ENSRNOT00000065876"; transcript_version "4"; exon_number "3"; gene_name "Klk6"; gene_source "ensembl"; gene_biotype "protein_coding"; transcript_name "Klk6-201"; transcript_source "ensembl"; transcript_biotype "protein_coding"; protein_id "ENSRNOP00000060676"; protein_version "1"; tag "Ensembl_canonical";
1	ENSEMBL114_rn	exon	103419339	103419586	277.213673386043	+	.	gene_id "ENSRNOG00000031927"; transcript_id "ENSRNOG00000031927_tx_1"; exon_id "1_103419339_103419586_+"; exonnum "5"; txlen "1179";
1	ensembl	exon	103420014	103420150	0	+	.	gene_id "ENSRNOG00000031927"; gene_version "6"; transcript_id "ENSRNOT00000065876"; transcript_version "4"; exon_number "4"; gene_name "Klk6"; gene_source "ensembl"; gene_biotype "protein_coding"; transcript_name "Klk6-201"; transcript_source "ensembl"; transcript_biotype "protein_coding"; exon_id "ENSRNOE00000181812"; exon_version "1"; tag "Ensembl_canonical";
1	ensembl	CDS	103420014	103420150	0	+	2	gene_id "ENSRNOG00000031927"; gene_version "6"; transcript_id "ENSRNOT00000065876"; transcript_version "4"; exon_number "4"; gene_name "Klk6"; gene_source "ensembl"; gene_biotype "protein_coding"; transcript_name "Klk6-201"; transcript_source "ensembl"; transcript_biotype "protein_coding"; protein_id "ENSRNOP00000060676"; protein_version "1"; tag "Ensembl_canonical";
1	ENSEMBL114_rn	exon	103420014	103420150	277.213673386043	+	.	gene_id "ENSRNOG00000031927"; transcript_id "ENSRNOG00000031927_tx_1"; exon_id "1_103420014_103420150_+"; exonnum "6"; txlen "1179";
1	ensembl	CDS	103422374	103422523	0	+	0	gene_id "ENSRNOG00000031927"; gene_version "6"; transcript_id "ENSRNOT00000065876"; transcript_version "4"; exon_number "5"; gene_name "Klk6"; gene_source "ensembl"; gene_biotype "protein_coding"; transcript_name "Klk6-201"; transcript_source "ensembl"; transcript_biotype "protein_coding"; protein_id "ENSRNOP00000060676"; protein_version "1"; tag "Ensembl_canonical";
1	ensembl	exon	103422374	103422690	0	+	.	gene_id "ENSRNOG00000031927"; gene_version "6"; transcript_id "ENSRNOT00000065876"; transcript_version "4"; exon_number "5"; gene_name "Klk6"; gene_source "ensembl"; gene_biotype "protein_coding"; transcript_name "Klk6-201"; transcript_source "ensembl"; transcript_biotype "protein_coding"; exon_id "ENSRNOE00000449136"; exon_version "4"; tag "Ensembl_canonical";
1	ENSEMBL114_rn	exon	103422374	103422690	277.213673386043	+	.	gene_id "ENSRNOG00000031927"; transcript_id "ENSRNOG00000031927_tx_1"; exon_id "1_103422374_103422690_+"; exonnum "7"; txlen "1179";
1	ensembl	stop_codon	103422524	103422526	0	+	0	gene_id "ENSRNOG00000031927"; gene_version "6"; transcript_id "ENSRNOT00000065876"; transcript_version "4"; exon_number "5"; gene_name "Klk6"; gene_source "ensembl"; gene_biotype "protein_coding"; transcript_name "Klk6-201"; transcript_source "ensembl"; transcript_biotype "protein_coding"; tag "Ensembl_canonical";
1	ensembl	three_prime_utr	103422527	103422690	0	+	.	gene_id "ENSRNOG00000031927"; gene_version "6"; transcript_id "ENSRNOT00000065876"; transcript_version "4"; gene_name "Klk6"; gene_source "ensembl"; gene_biotype "protein_coding"; transcript_name "Klk6-201"; transcript_source "ensembl"; transcript_biotype "protein_coding"; tag "Ensembl_canonical";
1	sraer114_es	exon	103432743	103432841	36.4580950396337	+	.	gene_id "ENSRNOG00000018831"; transcript_id "ENSRNOG00000018831_tx_1"; exon_id "1_103432743_103432841_+"; exonnum "1"; txlen "1424";
1	ensembl	five_prime_utr	103433065	103433111	0	+	.	gene_id "ENSRNOG00000018831"; gene_version "8"; transcript_id "ENSRNOT00000025489"; transcript_version "8"; gene_name "Klk5"; gene_source "ensembl"; gene_biotype "protein_coding"; transcript_name "Klk5-201"; transcript_source "ensembl"; transcript_biotype "protein_coding"; tag "Ensembl_canonical";
1	ensembl	exon	103433065	103433184	0	+	.	gene_id "ENSRNOG00000018831"; gene_version "8"; transcript_id "ENSRNOT00000025489"; transcript_version "8"; exon_number "1"; gene_name "Klk5"; gene_source "ensembl"; gene_biotype "protein_coding"; transcript_name "Klk5-201"; transcript_source "ensembl"; transcript_biotype "protein_coding"; exon_id "ENSRNOE00000182292"; exon_version "7"; tag "Ensembl_canonical";
1	ensembl	gene	103433065	103441305	0	+	.	gene_id "ENSRNOG00000018831"; gene_version "8"; gene_name "Klk5"; gene_source "ensembl"; gene_biotype "protein_coding";
1	ensembl	transcript	103433065	103441305	0	+	.	gene_id "ENSRNOG00000018831"; gene_version "8"; transcript_id "ENSRNOT00000025489"; transcript_version "8"; gene_name "Klk5"; gene_source "ensembl"; gene_biotype "protein_coding"; transcript_name "Klk5-201"; transcript_source "ensembl"; transcript_biotype "protein_coding"; tag "Ensembl_canonical";
1	sraer114_mid	exon	103433101	103433184	36.4580950396337	+	.	gene_id "ENSRNOG00000018831"; transcript_id "ENSRNOG00000018831_tx_1"; exon_id "1_103433101_103433184_+"; exonnum "2"; txlen "1424";
1	ensembl	start_codon	103433112	103433114	0	+	0	gene_id "ENSRNOG00000018831"; gene_version "8"; transcript_id "ENSRNOT00000025489"; transcript_version "8"; exon_number "1"; gene_name "Klk5"; gene_source "ensembl"; gene_biotype "protein_coding"; transcript_name "Klk5-201"; transcript_source "ensembl"; transcript_biotype "protein_coding"; tag "Ensembl_canonical";
1	ensembl	CDS	103433112	103433184	0	+	0	gene_id "ENSRNOG00000018831"; gene_version "8"; transcript_id "ENSRNOT00000025489"; transcript_version "8"; exon_number "1"; gene_name "Klk5"; gene_source "ensembl"; gene_biotype "protein_coding"; transcript_name "Klk5-201"; transcript_source "ensembl"; transcript_biotype "protein_coding"; protein_id "ENSRNOP00000025489"; protein_version "6"; tag "Ensembl_canonical";
1	ensembl	exon	103435689	103435953	0	+	.	gene_id "ENSRNOG00000018831"; gene_version "8"; transcript_id "ENSRNOT00000025489"; transcript_version "8"; exon_number "2"; gene_name "Klk5"; gene_source "ensembl"; gene_biotype "protein_coding"; transcript_name "Klk5-201"; transcript_source "ensembl"; transcript_biotype "protein_coding"; exon_id "ENSRNOE00000182337"; exon_version "1"; tag "Ensembl_canonical";
1	ensembl	CDS	103435689	103435953	0	+	2	gene_id "ENSRNOG00000018831"; gene_version "8"; transcript_id "ENSRNOT00000025489"; transcript_version "8"; exon_number "2"; gene_name "Klk5"; gene_source "ensembl"; gene_biotype "protein_coding"; transcript_name "Klk5-201"; transcript_source "ensembl"; transcript_biotype "protein_coding"; protein_id "ENSRNOP00000025489"; protein_version "6"; tag "Ensembl_canonical";
1	ENSEMBL114_rn	exon	103435689	103435953	36.4580950396337	+	.	gene_id "ENSRNOG00000018831"; transcript_id "ENSRNOG00000018831_tx_1"; exon_id "1_103435689_103435953_+"; exonnum "3"; txlen "1424";
1	ensembl	exon	103437482	103437738	0	+	.	gene_id "ENSRNOG00000018831"; gene_version "8"; transcript_id "ENSRNOT00000025489"; transcript_version "8"; exon_number "3"; gene_name "Klk5"; gene_source "ensembl"; gene_biotype "protein_coding"; transcript_name "Klk5-201"; transcript_source "ensembl"; transcript_biotype "protein_coding"; exon_id "ENSRNOE00000182393"; exon_version "1"; tag "Ensembl_canonical";
1	ensembl	CDS	103437482	103437738	0	+	1	gene_id "ENSRNOG00000018831"; gene_version "8"; transcript_id "ENSRNOT00000025489"; transcript_version "8"; exon_number "3"; gene_name "Klk5"; gene_source "ensembl"; gene_biotype "protein_coding"; transcript_name "Klk5-201"; transcript_source "ensembl"; transcript_biotype "protein_coding"; protein_id "ENSRNOP00000025489"; protein_version "6"; tag "Ensembl_canonical";
1	ENSEMBL114_rn	exon	103437482	103437738	36.4580950396337	+	.	gene_id "ENSRNOG00000018831"; transcript_id "ENSRNOG00000018831_tx_1"; exon_id "1_103437482_103437738_+"; exonnum "4"; txlen "1424";
1	ensembl	exon	103437949	103438082	0	+	.	gene_id "ENSRNOG00000018831"; gene_version "8"; transcript_id "ENSRNOT00000025489"; transcript_version "8"; exon_number "4"; gene_name "Klk5"; gene_source "ensembl"; gene_biotype "protein_coding"; transcript_name "Klk5-201"; transcript_source "ensembl"; transcript_biotype "protein_coding"; exon_id "ENSRNOE00000182454"; exon_version "3"; tag "Ensembl_canonical";
1	ensembl	CDS	103437949	103438082	0	+	2	gene_id "ENSRNOG00000018831"; gene_version "8"; transcript_id "ENSRNOT00000025489"; transcript_version "8"; exon_number "4"; gene_name "Klk5"; gene_source "ensembl"; gene_biotype "protein_coding"; transcript_name "Klk5-201"; transcript_source "ensembl"; transcript_biotype "protein_coding"; protein_id "ENSRNOP00000025489"; protein_version "6"; tag "Ensembl_canonical";
1	ENSEMBL114_rn	exon	103437949	103438082	36.4580950396337	+	.	gene_id "ENSRNOG00000018831"; transcript_id "ENSRNOG00000018831_tx_1"; exon_id "1_103437949_103438082_+"; exonnum "5"; txlen "1424";
1	ensembl	CDS	103440721	103440870	0	+	0	gene_id "ENSRNOG00000018831"; gene_version "8"; transcript_id "ENSRNOT00000025489"; transcript_version "8"; exon_number "5"; gene_name "Klk5"; gene_source "ensembl"; gene_biotype "protein_coding"; transcript_name "Klk5-201"; transcript_source "ensembl"; transcript_biotype "protein_coding"; protein_id "ENSRNOP00000025489"; protein_version "6"; tag "Ensembl_canonical";
1	ensembl	exon	103440721	103441305	0	+	.	gene_id "ENSRNOG00000018831"; gene_version "8"; transcript_id "ENSRNOT00000025489"; transcript_version "8"; exon_number "5"; gene_name "Klk5"; gene_source "ensembl"; gene_biotype "protein_coding"; transcript_name "Klk5-201"; transcript_source "ensembl"; transcript_biotype "protein_coding"; exon_id "ENSRNOE00000661153"; exon_version "2"; tag "Ensembl_canonical";
1	ENSEMBL114_rn	exon	103440721	103441305	36.4580950396337	+	.	gene_id "ENSRNOG00000018831"; transcript_id "ENSRNOG00000018831_tx_1"; exon_id "1_103440721_103441305_+"; exonnum "6"; txlen "1424";
1	ensembl	stop_codon	103440871	103440873	0	+	0	gene_id "ENSRNOG00000018831"; gene_version "8"; transcript_id "ENSRNOT00000025489"; transcript_version "8"; exon_number "5"; gene_name "Klk5"; gene_source "ensembl"; gene_biotype "protein_coding"; transcript_name "Klk5-201"; transcript_source "ensembl"; transcript_biotype "protein_coding"; tag "Ensembl_canonical";
1	ensembl	three_prime_utr	103440874	103441305	0	+	.	gene_id "ENSRNOG00000018831"; gene_version "8"; transcript_id "ENSRNOT00000025489"; transcript_version "8"; gene_name "Klk5"; gene_source "ensembl"; gene_biotype "protein_coding"; transcript_name "Klk5-201"; transcript_source "ensembl"; transcript_biotype "protein_coding"; tag "Ensembl_canonical";
1	sraer114_es	exon	103470083	103470289	0.106059857280109	+	.	gene_id "sraer114_gene_28255"; transcript_id "sraer114_gene_28255_tx_1"; exon_id "1_103470083_103470289_+"; exonnum "1"; txlen "737";
1	sraer114_es	exon	103470083	103470289	0.0139603046833306	+	.	gene_id "sraer114_gene_28255"; transcript_id "sraer114_gene_28255_tx_2"; exon_id "1_103470083_103470289_+"; exonnum "1"; txlen "664";
1	sraer114_mid	exon	103471037	103471270	0.0139603046833306	+	.	gene_id "sraer114_gene_28255"; transcript_id "sraer114_gene_28255_tx_2"; exon_id "1_103471037_103471270_+"; exonnum "2"; txlen "664";
1	sraer114_mid	exon	103471037	103471343	0.106059857280109	+	.	gene_id "sraer114_gene_28255"; transcript_id "sraer114_gene_28255_tx_1"; exon_id "1_103471037_103471343_+"; exonnum "2"; txlen "737";
1	sraer114_ss	exon	103471553	103471775	0.106059857280109	+	.	gene_id "sraer114_gene_28255"; transcript_id "sraer114_gene_28255_tx_1"; exon_id "1_103471553_103471775_+"; exonnum "3"; txlen "737";
1	sraer114_ss	exon	103471553	103471775	0.0139603046833306	+	.	gene_id "sraer114_gene_28255"; transcript_id "sraer114_gene_28255_tx_2"; exon_id "1_103471553_103471775_+"; exonnum "3"; txlen "664";
1	ensembl	exon	103480731	103480770	0	+	.	gene_id "ENSRNOG00000018864"; gene_version "6"; transcript_id "ENSRNOT00000025614"; transcript_version "6"; exon_number "1"; gene_name "Klk4"; gene_source "ensembl"; gene_biotype "protein_coding"; transcript_name "Klk4-201"; transcript_source "ensembl"; transcript_biotype "protein_coding"; exon_id "ENSRNOE00000665862"; exon_version "1"; tag "Ensembl_canonical";
1	ensembl	five_prime_utr	103480731	103480770	0	+	.	gene_id "ENSRNOG00000018864"; gene_version "6"; transcript_id "ENSRNOT00000025614"; transcript_version "6"; gene_name "Klk4"; gene_source "ensembl"; gene_biotype "protein_coding"; transcript_name "Klk4-201"; transcript_source "ensembl"; transcript_biotype "protein_coding"; tag "Ensembl_canonical";
1	ensembl	gene	103480731	103485963	0	+	.	gene_id "ENSRNOG00000018864"; gene_version "6"; gene_name "Klk4"; gene_source "ensembl"; gene_biotype "protein_coding";
1	ensembl	transcript	103480731	103485963	0	+	.	gene_id "ENSRNOG00000018864"; gene_version "6"; transcript_id "ENSRNOT00000025614"; transcript_version "6"; gene_name "Klk4"; gene_source "ensembl"; gene_biotype "protein_coding"; transcript_name "Klk4-201"; transcript_source "ensembl"; transcript_biotype "protein_coding"; tag "Ensembl_canonical";
1	sraer114_es	exon	103480818	103480928	0.0441061771973227	+	.	gene_id "ENSRNOG00000018864"; transcript_id "ENSRNOG00000018864_tx_6"; exon_id "1_103480818_103480928_+"; exonnum "1"; txlen "1336";
1	ensembl	five_prime_utr	103481136	103481143	0	+	.	gene_id "ENSRNOG00000018864"; gene_version "6"; transcript_id "ENSRNOT00000025614"; transcript_version "6"; gene_name "Klk4"; gene_source "ensembl"; gene_biotype "protein_coding"; transcript_name "Klk4-201"; transcript_source "ensembl"; transcript_biotype "protein_coding"; tag "Ensembl_canonical";
1	ensembl	exon	103481136	103481207	0	+	.	gene_id "ENSRNOG00000018864"; gene_version "6"; transcript_id "ENSRNOT00000025614"; transcript_version "6"; exon_number "2"; gene_name "Klk4"; gene_source "ensembl"; gene_biotype "protein_coding"; transcript_name "Klk4-201"; transcript_source "ensembl"; transcript_biotype "protein_coding"; exon_id "ENSRNOE00000182804"; exon_version "3"; tag "Ensembl_canonical";
1	ENSEMBL114_rn	exon	103481136	103481207	0.0441061771973227	+	.	gene_id "ENSRNOG00000018864"; transcript_id "ENSRNOG00000018864_tx_6"; exon_id "1_103481136_103481207_+"; exonnum "2"; txlen "1336";
1	ensembl	start_codon	103481144	103481146	0	+	0	gene_id "ENSRNOG00000018864"; gene_version "6"; transcript_id "ENSRNOT00000025614"; transcript_version "6"; exon_number "2"; gene_name "Klk4"; gene_source "ensembl"; gene_biotype "protein_coding"; transcript_name "Klk4-201"; transcript_source "ensembl"; transcript_biotype "protein_coding"; tag "Ensembl_canonical";
1	ensembl	CDS	103481144	103481207	0	+	0	gene_id "ENSRNOG00000018864"; gene_version "6"; transcript_id "ENSRNOT00000025614"; transcript_version "6"; exon_number "2"; gene_name "Klk4"; gene_source "ensembl"; gene_biotype "protein_coding"; transcript_name "Klk4-201"; transcript_source "ensembl"; transcript_biotype "protein_coding"; protein_id "ENSRNOP00000025614"; protein_version "4"; tag "Ensembl_canonical";
1	ensembl	five_prime_utr	103483067	103483265	0	+	.	gene_id "ENSRNOG00000018864"; gene_version "6"; transcript_id "ENSRNOT00000136664"; transcript_version "1"; gene_name "Klk4"; gene_source "ensembl"; gene_biotype "protein_coding"; transcript_name "Klk4-202"; transcript_source "ensembl"; transcript_biotype "protein_coding";
1	ensembl	exon	103483067	103483432	0	+	.	gene_id "ENSRNOG00000018864"; gene_version "6"; transcript_id "ENSRNOT00000136664"; transcript_version "1"; exon_number "1"; gene_name "Klk4"; gene_source "ensembl"; gene_biotype "protein_coding"; transcript_name "Klk4-202"; transcript_source "ensembl"; transcript_biotype "protein_coding"; exon_id "ENSRNOE00000688539"; exon_version "1";
1	ensembl	transcript	103483067	103485963	0	+	.	gene_id "ENSRNOG00000018864"; gene_version "6"; transcript_id "ENSRNOT00000136664"; transcript_version "1"; gene_name "Klk4"; gene_source "ensembl"; gene_biotype "protein_coding"; transcript_name "Klk4-202"; transcript_source "ensembl"; transcript_biotype "protein_coding";
1	ensembl	CDS	103483266	103483432	0	+	0	gene_id "ENSRNOG00000018864"; gene_version "6"; transcript_id "ENSRNOT00000136664"; transcript_version "1"; exon_number "1"; gene_name "Klk4"; gene_source "ensembl"; gene_biotype "protein_coding"; transcript_name "Klk4-202"; transcript_source "ensembl"; transcript_biotype "protein_coding"; protein_id "ENSRNOP00000106151"; protein_version "1";
1	ensembl	exon	103483267	103483432	0	+	.	gene_id "ENSRNOG00000018864"; gene_version "6"; transcript_id "ENSRNOT00000025614"; transcript_version "6"; exon_number "3"; gene_name "Klk4"; gene_source "ensembl"; gene_biotype "protein_coding"; transcript_name "Klk4-201"; transcript_source "ensembl"; transcript_biotype "protein_coding"; exon_id "ENSRNOE00000182896"; exon_version "1"; tag "Ensembl_canonical";
1	ensembl	CDS	103483267	103483432	0	+	2	gene_id "ENSRNOG00000018864"; gene_version "6"; transcript_id "ENSRNOT00000025614"; transcript_version "6"; exon_number "3"; gene_name "Klk4"; gene_source "ensembl"; gene_biotype "protein_coding"; transcript_name "Klk4-201"; transcript_source "ensembl"; transcript_biotype "protein_coding"; protein_id "ENSRNOP00000025614"; protein_version "4"; tag "Ensembl_canonical";
1	ENSEMBL114_rn	exon	103483267	103483432	0.0441061771973227	+	.	gene_id "ENSRNOG00000018864"; transcript_id "ENSRNOG00000018864_tx_6"; exon_id "1_103483267_103483432_+"; exonnum "3"; txlen "1336";
1	ensembl	exon	103483677	103483927	0	+	.	gene_id "ENSRNOG00000018864"; gene_version "6"; transcript_id "ENSRNOT00000136664"; transcript_version "1"; exon_number "2"; gene_name "Klk4"; gene_source "ensembl"; gene_biotype "protein_coding"; transcript_name "Klk4-202"; transcript_source "ensembl"; transcript_biotype "protein_coding"; exon_id "ENSRNOE00000183049"; exon_version "1";
1	ensembl	CDS	103483677	103483927	0	+	1	gene_id "ENSRNOG00000018864"; gene_version "6"; transcript_id "ENSRNOT00000136664"; transcript_version "1"; exon_number "2"; gene_name "Klk4"; gene_source "ensembl"; gene_biotype "protein_coding"; transcript_name "Klk4-202"; transcript_source "ensembl"; transcript_biotype "protein_coding"; protein_id "ENSRNOP00000106151"; protein_version "1";
1	ensembl	exon	103483677	103483927	0	+	.	gene_id "ENSRNOG00000018864"; gene_version "6"; transcript_id "ENSRNOT00000025614"; transcript_version "6"; exon_number "4"; gene_name "Klk4"; gene_source "ensembl"; gene_biotype "protein_coding"; transcript_name "Klk4-201"; transcript_source "ensembl"; transcript_biotype "protein_coding"; exon_id "ENSRNOE00000183049"; exon_version "1"; tag "Ensembl_canonical";
1	ensembl	CDS	103483677	103483927	0	+	1	gene_id "ENSRNOG00000018864"; gene_version "6"; transcript_id "ENSRNOT00000025614"; transcript_version "6"; exon_number "4"; gene_name "Klk4"; gene_source "ensembl"; gene_biotype "protein_coding"; transcript_name "Klk4-201"; transcript_source "ensembl"; transcript_biotype "protein_coding"; protein_id "ENSRNOP00000025614"; protein_version "4"; tag "Ensembl_canonical";
1	ENSEMBL114_rn	exon	103483677	103483927	0.0441061771973227	+	.	gene_id "ENSRNOG00000018864"; transcript_id "ENSRNOG00000018864_tx_6"; exon_id "1_103483677_103483927_+"; exonnum "4"; txlen "1336";
1	ensembl	exon	103484015	103484151	0	+	.	gene_id "ENSRNOG00000018864"; gene_version "6"; transcript_id "ENSRNOT00000136664"; transcript_version "1"; exon_number "3"; gene_name "Klk4"; gene_source "ensembl"; gene_biotype "protein_coding"; transcript_name "Klk4-202"; transcript_source "ensembl"; transcript_biotype "protein_coding"; exon_id "ENSRNOE00000183156"; exon_version "1";
1	ensembl	CDS	103484015	103484151	0	+	2	gene_id "ENSRNOG00000018864"; gene_version "6"; transcript_id "ENSRNOT00000136664"; transcript_version "1"; exon_number "3"; gene_name "Klk4"; gene_source "ensembl"; gene_biotype "protein_coding"; transcript_name "Klk4-202"; transcript_source "ensembl"; transcript_biotype "protein_coding"; protein_id "ENSRNOP00000106151"; protein_version "1";
1	ensembl	exon	103484015	103484151	0	+	.	gene_id "ENSRNOG00000018864"; gene_version "6"; transcript_id "ENSRNOT00000025614"; transcript_version "6"; exon_number "5"; gene_name "Klk4"; gene_source "ensembl"; gene_biotype "protein_coding"; transcript_name "Klk4-201"; transcript_source "ensembl"; transcript_biotype "protein_coding"; exon_id "ENSRNOE00000183156"; exon_version "1"; tag "Ensembl_canonical";
1	ensembl	CDS	103484015	103484151	0	+	2	gene_id "ENSRNOG00000018864"; gene_version "6"; transcript_id "ENSRNOT00000025614"; transcript_version "6"; exon_number "5"; gene_name "Klk4"; gene_source "ensembl"; gene_biotype "protein_coding"; transcript_name "Klk4-201"; transcript_source "ensembl"; transcript_biotype "protein_coding"; protein_id "ENSRNOP00000025614"; protein_version "4"; tag "Ensembl_canonical";
1	ENSEMBL114_rn	exon	103484015	103484151	0.0441061771973227	+	.	gene_id "ENSRNOG00000018864"; transcript_id "ENSRNOG00000018864_tx_6"; exon_id "1_103484015_103484151_+"; exonnum "5"; txlen "1336";
1	ensembl	CDS	103485365	103485514	0	+	0	gene_id "ENSRNOG00000018864"; gene_version "6"; transcript_id "ENSRNOT00000136664"; transcript_version "1"; exon_number "4"; gene_name "Klk4"; gene_source "ensembl"; gene_biotype "protein_coding"; transcript_name "Klk4-202"; transcript_source "ensembl"; transcript_biotype "protein_coding"; protein_id "ENSRNOP00000106151"; protein_version "1";
1	ensembl	CDS	103485365	103485514	0	+	0	gene_id "ENSRNOG00000018864"; gene_version "6"; transcript_id "ENSRNOT00000025614"; transcript_version "6"; exon_number "6"; gene_name "Klk4"; gene_source "ensembl"; gene_biotype "protein_coding"; transcript_name "Klk4-201"; transcript_source "ensembl"; transcript_biotype "protein_coding"; protein_id "ENSRNOP00000025614"; protein_version "4"; tag "Ensembl_canonical";
1	ensembl	exon	103485365	103485963	0	+	.	gene_id "ENSRNOG00000018864"; gene_version "6"; transcript_id "ENSRNOT00000136664"; transcript_version "1"; exon_number "4"; gene_name "Klk4"; gene_source "ensembl"; gene_biotype "protein_coding"; transcript_name "Klk4-202"; transcript_source "ensembl"; transcript_biotype "protein_coding"; exon_id "ENSRNOE00000657151"; exon_version "2";
1	ensembl	exon	103485365	103485963	0	+	.	gene_id "ENSRNOG00000018864"; gene_version "6"; transcript_id "ENSRNOT00000025614"; transcript_version "6"; exon_number "6"; gene_name "Klk4"; gene_source "ensembl"; gene_biotype "protein_coding"; transcript_name "Klk4-201"; transcript_source "ensembl"; transcript_biotype "protein_coding"; exon_id "ENSRNOE00000657151"; exon_version "2"; tag "Ensembl_canonical";
1	ENSEMBL114_rn	exon	103485365	103485963	0.0441061771973227	+	.	gene_id "ENSRNOG00000018864"; transcript_id "ENSRNOG00000018864_tx_6"; exon_id "1_103485365_103485963_+"; exonnum "6"; txlen "1336";
1	ensembl	stop_codon	103485515	103485517	0	+	0	gene_id "ENSRNOG00000018864"; gene_version "6"; transcript_id "ENSRNOT00000136664"; transcript_version "1"; exon_number "4"; gene_name "Klk4"; gene_source "ensembl"; gene_biotype "protein_coding"; transcript_name "Klk4-202"; transcript_source "ensembl"; transcript_biotype "protein_coding";
1	ensembl	stop_codon	103485515	103485517	0	+	0	gene_id "ENSRNOG00000018864"; gene_version "6"; transcript_id "ENSRNOT00000025614"; transcript_version "6"; exon_number "6"; gene_name "Klk4"; gene_source "ensembl"; gene_biotype "protein_coding"; transcript_name "Klk4-201"; transcript_source "ensembl"; transcript_biotype "protein_coding"; tag "Ensembl_canonical";
1	ensembl	three_prime_utr	103485518	103485963	0	+	.	gene_id "ENSRNOG00000018864"; gene_version "6"; transcript_id "ENSRNOT00000136664"; transcript_version "1"; gene_name "Klk4"; gene_source "ensembl"; gene_biotype "protein_coding"; transcript_name "Klk4-202"; transcript_source "ensembl"; transcript_biotype "protein_coding";
1	ensembl	three_prime_utr	103485518	103485963	0	+	.	gene_id "ENSRNOG00000018864"; gene_version "6"; transcript_id "ENSRNOT00000025614"; transcript_version "6"; gene_name "Klk4"; gene_source "ensembl"; gene_biotype "protein_coding"; transcript_name "Klk4-201"; transcript_source "ensembl"; transcript_biotype "protein_coding"; tag "Ensembl_canonical";
1	sraer114_es	exon	103511409	103511799	0.0181323058424355	+	.	gene_id "sraer114_gene_20257"; transcript_id "sraer114_gene_20257_tx_2"; exon_id "1_103511409_103511799_+"; exonnum "1"; txlen "1101";
1	sraer114_es	exon	103511409	103511799	0.012558058808109	+	.	gene_id "sraer114_gene_20257"; transcript_id "sraer114_gene_20257_tx_4"; exon_id "1_103511409_103511799_+"; exonnum "1"; txlen "1181";
1	sraer114_es	exon	103511469	103511653	0.0263188374876659	+	.	gene_id "sraer114_gene_20257"; transcript_id "sraer114_gene_20257_tx_1"; exon_id "1_103511469_103511653_+"; exonnum "1"; txlen "895";
1	sraer114_es	exon	103511469	103511653	0.0146770949938012	+	.	gene_id "sraer114_gene_20257"; transcript_id "sraer114_gene_20257_tx_3"; exon_id "1_103511469_103511653_+"; exonnum "1"; txlen "975";
1	sraer114_mid	exon	103512625	103512771	0.0263188374876659	+	.	gene_id "sraer114_gene_20257"; transcript_id "sraer114_gene_20257_tx_1"; exon_id "1_103512625_103512771_+"; exonnum "2"; txlen "895";
1	sraer114_mid	exon	103512625	103512771	0.0181323058424355	+	.	gene_id "sraer114_gene_20257"; transcript_id "sraer114_gene_20257_tx_2"; exon_id "1_103512625_103512771_+"; exonnum "2"; txlen "1101";
1	sraer114_mid	exon	103512625	103512771	0.0146770949938012	+	.	gene_id "sraer114_gene_20257"; transcript_id "sraer114_gene_20257_tx_3"; exon_id "1_103512625_103512771_+"; exonnum "2"; txlen "975";
1	sraer114_mid	exon	103512625	103512771	0.012558058808109	+	.	gene_id "sraer114_gene_20257"; transcript_id "sraer114_gene_20257_tx_4"; exon_id "1_103512625_103512771_+"; exonnum "2"; txlen "1181";
1	sraer114_mid	exon	103513311	103513390	0.0146770949938012	+	.	gene_id "sraer114_gene_20257"; transcript_id "sraer114_gene_20257_tx_3"; exon_id "1_103513311_103513390_+"; exonnum "3"; txlen "975";
1	sraer114_mid	exon	103513311	103513390	0.012558058808109	+	.	gene_id "sraer114_gene_20257"; transcript_id "sraer114_gene_20257_tx_4"; exon_id "1_103513311_103513390_+"; exonnum "3"; txlen "1181";
1	sraer114_ss	exon	103513533	103514095	0.0263188374876659	+	.	gene_id "sraer114_gene_20257"; transcript_id "sraer114_gene_20257_tx_1"; exon_id "1_103513533_103514095_+"; exonnum "3"; txlen "895";
1	sraer114_ss	exon	103513533	103514095	0.0181323058424355	+	.	gene_id "sraer114_gene_20257"; transcript_id "sraer114_gene_20257_tx_2"; exon_id "1_103513533_103514095_+"; exonnum "3"; txlen "1101";
1	sraer114_ss	exon	103513533	103514095	0.0146770949938012	+	.	gene_id "sraer114_gene_20257"; transcript_id "sraer114_gene_20257_tx_3"; exon_id "1_103513533_103514095_+"; exonnum "4"; txlen "975";
1	sraer114_ss	exon	103513533	103514095	0.012558058808109	+	.	gene_id "sraer114_gene_20257"; transcript_id "sraer114_gene_20257_tx_4"; exon_id "1_103513533_103514095_+"; exonnum "4"; txlen "1181";
1	sraer114_es	exon	103543610	103543744	0.00941893037940599	+	.	gene_id "sraer114_gene_8293"; transcript_id "sraer114_gene_8293_tx_3"; exon_id "1_103543610_103543744_+"; exonnum "1"; txlen "657";
1	sraer114_es	exon	103543844	103544038	0.014128395569109	+	.	gene_id "sraer114_gene_8293"; transcript_id "sraer114_gene_8293_tx_2"; exon_id "1_103543844_103544038_+"; exonnum "1"; txlen "717";
1	sraer114_mid	exon	103544537	103544605	0.014128395569109	+	.	gene_id "sraer114_gene_8293"; transcript_id "sraer114_gene_8293_tx_2"; exon_id "1_103544537_103544605_+"; exonnum "2"; txlen "717";
1	sraer114_mid	exon	103544537	103544605	0.00941893037940599	+	.	gene_id "sraer114_gene_8293"; transcript_id "sraer114_gene_8293_tx_3"; exon_id "1_103544537_103544605_+"; exonnum "2"; txlen "657";
1	sraer114_es	exon	103557440	103557538	2.18947504469362	+	.	gene_id "sraer114_gene_8293"; transcript_id "sraer114_gene_8293_tx_1"; exon_id "1_103557440_103557538_+"; exonnum "1"; txlen "552";
1	sraer114_mid	exon	103557796	103557902	2.18947504469362	+	.	gene_id "sraer114_gene_8293"; transcript_id "sraer114_gene_8293_tx_1"; exon_id "1_103557796_103557902_+"; exonnum "2"; txlen "552";
1	sraer114_mid	exon	103557796	103557902	0.014128395569109	+	.	gene_id "sraer114_gene_8293"; transcript_id "sraer114_gene_8293_tx_2"; exon_id "1_103557796_103557902_+"; exonnum "3"; txlen "717";
1	sraer114_mid	exon	103557796	103557902	0.00941893037940599	+	.	gene_id "sraer114_gene_8293"; transcript_id "sraer114_gene_8293_tx_3"; exon_id "1_103557796_103557902_+"; exonnum "3"; txlen "657";
1	sraer114_mid	exon	103559386	103559526	2.18947504469362	+	.	gene_id "sraer114_gene_8293"; transcript_id "sraer114_gene_8293_tx_1"; exon_id "1_103559386_103559526_+"; exonnum "3"; txlen "552";
1	sraer114_mid	exon	103559386	103559526	0.014128395569109	+	.	gene_id "sraer114_gene_8293"; transcript_id "sraer114_gene_8293_tx_2"; exon_id "1_103559386_103559526_+"; exonnum "4"; txlen "717";
1	sraer114_mid	exon	103559386	103559526	0.00941893037940599	+	.	gene_id "sraer114_gene_8293"; transcript_id "sraer114_gene_8293_tx_3"; exon_id "1_103559386_103559526_+"; exonnum "4"; txlen "657";
1	sraer114_ss	exon	103560306	103560510	2.18947504469362	+	.	gene_id "sraer114_gene_8293"; transcript_id "sraer114_gene_8293_tx_1"; exon_id "1_103560306_103560510_+"; exonnum "4"; txlen "552";
1	sraer114_ss	exon	103560306	103560510	0.014128395569109	+	.	gene_id "sraer114_gene_8293"; transcript_id "sraer114_gene_8293_tx_2"; exon_id "1_103560306_103560510_+"; exonnum "5"; txlen "717";
1	sraer114_ss	exon	103560306	103560510	0.00941893037940599	+	.	gene_id "sraer114_gene_8293"; transcript_id "sraer114_gene_8293_tx_3"; exon_id "1_103560306_103560510_+"; exonnum "5"; txlen "657";
1	sraer114_es	exon	103567671	103567766	0.00244139382249482	+	.	gene_id "sraer114_gene_26457"; transcript_id "sraer114_gene_26457_tx_1"; exon_id "1_103567671_103567766_+"; exonnum "1"; txlen "883";
1	sraer114_mid	exon	103569212	103569268	0.00244139382249482	+	.	gene_id "sraer114_gene_26457"; transcript_id "sraer114_gene_26457_tx_1"; exon_id "1_103569212_103569268_+"; exonnum "2"; txlen "883";
1	sraer114_ss	exon	103570002	103570731	0.00244139382249482	+	.	gene_id "sraer114_gene_26457"; transcript_id "sraer114_gene_26457_tx_1"; exon_id "1_103570002_103570731_+"; exonnum "3"; txlen "883";
1	sraer114_es	exon	103583814	103584284	0.00529150040048317	+	.	gene_id "ENSRNOG00000066972"; transcript_id "ENSRNOG00000066972_tx_1"; exon_id "1_103583814_103584284_+"; exonnum "1"; txlen "894";
1	sraer114_es	exon	103583814	103584284	0.00311483076794823	+	.	gene_id "ENSRNOG00000066972"; transcript_id "ENSRNOG00000066972_tx_10"; exon_id "1_103583814_103584284_+"; exonnum "1"; txlen "812";
1	sraer114_es	exon	103583814	103584284	0.00529150040048317	+	.	gene_id "ENSRNOG00000066972"; transcript_id "ENSRNOG00000066972_tx_2"; exon_id "1_103583814_103584284_+"; exonnum "1"; txlen "749";
1	sraer114_es	exon	103583814	103584284	0.00529150040048317	+	.	gene_id "ENSRNOG00000066972"; transcript_id "ENSRNOG00000066972_tx_3"; exon_id "1_103583814_103584284_+"; exonnum "1"; txlen "889";
1	sraer114_es	exon	103583814	103584284	0.00529150040048317	+	.	gene_id "ENSRNOG00000066972"; transcript_id "ENSRNOG00000066972_tx_4"; exon_id "1_103583814_103584284_+"; exonnum "1"; txlen "754";
1	sraer114_es	exon	103583814	103584284	0.00458447588463562	+	.	gene_id "ENSRNOG00000066972"; transcript_id "ENSRNOG00000066972_tx_5"; exon_id "1_103583814_103584284_+"; exonnum "1"; txlen "590";
1	sraer114_es	exon	103583814	103584284	0.00311483076794823	+	.	gene_id "ENSRNOG00000066972"; transcript_id "ENSRNOG00000066972_tx_7"; exon_id "1_103583814_103584284_+"; exonnum "1"; txlen "952";
1	sraer114_es	exon	103583814	103584284	0.00311483076794823	+	.	gene_id "ENSRNOG00000066972"; transcript_id "ENSRNOG00000066972_tx_8"; exon_id "1_103583814_103584284_+"; exonnum "1"; txlen "807";
1	sraer114_es	exon	103583814	103584284	0.00311483076794823	+	.	gene_id "ENSRNOG00000066972"; transcript_id "ENSRNOG00000066972_tx_9"; exon_id "1_103583814_103584284_+"; exonnum "1"; txlen "947";
1	sraer114_ss	exon	103585128	103585246	0.00458447588463562	+	.	gene_id "ENSRNOG00000066972"; transcript_id "ENSRNOG00000066972_tx_5"; exon_id "1_103585128_103585246_+"; exonnum "2"; txlen "590";
1	sraer114_mid	exon	103592682	103592821	0.00529150040048317	+	.	gene_id "ENSRNOG00000066972"; transcript_id "ENSRNOG00000066972_tx_1"; exon_id "1_103592682_103592821_+"; exonnum "2"; txlen "894";
1	sraer114_mid	exon	103592682	103592821	0.00529150040048317	+	.	gene_id "ENSRNOG00000066972"; transcript_id "ENSRNOG00000066972_tx_3"; exon_id "1_103592682_103592821_+"; exonnum "2"; txlen "889";
1	sraer114_mid	exon	103592682	103592821	0.00311483076794823	+	.	gene_id "ENSRNOG00000066972"; transcript_id "ENSRNOG00000066972_tx_7"; exon_id "1_103592682_103592821_+"; exonnum "2"; txlen "952";
1	sraer114_mid	exon	103592682	103592821	0.00311483076794823	+	.	gene_id "ENSRNOG00000066972"; transcript_id "ENSRNOG00000066972_tx_9"; exon_id "1_103592682_103592821_+"; exonnum "2"; txlen "947";
1	sraer114_mid	exon	103603138	103603332	0.00529150040048317	+	.	gene_id "ENSRNOG00000066972"; transcript_id "ENSRNOG00000066972_tx_1"; exon_id "1_103603138_103603332_+"; exonnum "3"; txlen "894";
1	sraer114_mid	exon	103603138	103603332	0.00311483076794823	+	.	gene_id "ENSRNOG00000066972"; transcript_id "ENSRNOG00000066972_tx_10"; exon_id "1_103603138_103603332_+"; exonnum "2"; txlen "812";
1	sraer114_mid	exon	103603138	103603332	0.00529150040048317	+	.	gene_id "ENSRNOG00000066972"; transcript_id "ENSRNOG00000066972_tx_4"; exon_id "1_103603138_103603332_+"; exonnum "2"; txlen "754";
1	sraer114_mid	exon	103603138	103603332	0.00311483076794823	+	.	gene_id "ENSRNOG00000066972"; transcript_id "ENSRNOG00000066972_tx_7"; exon_id "1_103603138_103603332_+"; exonnum "3"; txlen "952";
1	sraer114_mid	exon	103603143	103603332	0.00529150040048317	+	.	gene_id "ENSRNOG00000066972"; transcript_id "ENSRNOG00000066972_tx_2"; exon_id "1_103603143_103603332_+"; exonnum "2"; txlen "749";
1	sraer114_mid	exon	103603143	103603332	0.00529150040048317	+	.	gene_id "ENSRNOG00000066972"; transcript_id "ENSRNOG00000066972_tx_3"; exon_id "1_103603143_103603332_+"; exonnum "3"; txlen "889";
1	sraer114_mid	exon	103603143	103603332	0.00311483076794823	+	.	gene_id "ENSRNOG00000066972"; transcript_id "ENSRNOG00000066972_tx_8"; exon_id "1_103603143_103603332_+"; exonnum "2"; txlen "807";
1	sraer114_mid	exon	103603143	103603332	0.00311483076794823	+	.	gene_id "ENSRNOG00000066972"; transcript_id "ENSRNOG00000066972_tx_9"; exon_id "1_103603143_103603332_+"; exonnum "3"; txlen "947";
1	sraer114_mid	exon	103604783	103604840	0.00311483076794823	+	.	gene_id "ENSRNOG00000066972"; transcript_id "ENSRNOG00000066972_tx_10"; exon_id "1_103604783_103604840_+"; exonnum "3"; txlen "812";
1	sraer114_mid	exon	103604783	103604840	0.00311483076794823	+	.	gene_id "ENSRNOG00000066972"; transcript_id "ENSRNOG00000066972_tx_7"; exon_id "1_103604783_103604840_+"; exonnum "4"; txlen "952";
1	sraer114_mid	exon	103604783	103604840	0.00311483076794823	+	.	gene_id "ENSRNOG00000066972"; transcript_id "ENSRNOG00000066972_tx_8"; exon_id "1_103604783_103604840_+"; exonnum "3"; txlen "807";
1	sraer114_mid	exon	103604783	103604840	0.00311483076794823	+	.	gene_id "ENSRNOG00000066972"; transcript_id "ENSRNOG00000066972_tx_9"; exon_id "1_103604783_103604840_+"; exonnum "4"; txlen "947";
1	sraer114_ss	exon	103624787	103624874	0.00529150040048317	+	.	gene_id "ENSRNOG00000066972"; transcript_id "ENSRNOG00000066972_tx_1"; exon_id "1_103624787_103624874_+"; exonnum "4"; txlen "894";
1	sraer114_ss	exon	103624787	103624874	0.00311483076794823	+	.	gene_id "ENSRNOG00000066972"; transcript_id "ENSRNOG00000066972_tx_10"; exon_id "1_103624787_103624874_+"; exonnum "4"; txlen "812";
1	sraer114_ss	exon	103624787	103624874	0.00529150040048317	+	.	gene_id "ENSRNOG00000066972"; transcript_id "ENSRNOG00000066972_tx_2"; exon_id "1_103624787_103624874_+"; exonnum "3"; txlen "749";
1	sraer114_ss	exon	103624787	103624874	0.00529150040048317	+	.	gene_id "ENSRNOG00000066972"; transcript_id "ENSRNOG00000066972_tx_3"; exon_id "1_103624787_103624874_+"; exonnum "4"; txlen "889";
1	sraer114_ss	exon	103624787	103624874	0.00529150040048317	+	.	gene_id "ENSRNOG00000066972"; transcript_id "ENSRNOG00000066972_tx_4"; exon_id "1_103624787_103624874_+"; exonnum "3"; txlen "754";
1	sraer114_ss	exon	103624787	103624874	0.00311483076794823	+	.	gene_id "ENSRNOG00000066972"; transcript_id "ENSRNOG00000066972_tx_7"; exon_id "1_103624787_103624874_+"; exonnum "5"; txlen "952";
1	sraer114_ss	exon	103624787	103624874	0.00311483076794823	+	.	gene_id "ENSRNOG00000066972"; transcript_id "ENSRNOG00000066972_tx_8"; exon_id "1_103624787_103624874_+"; exonnum "4"; txlen "807";
1	sraer114_ss	exon	103624787	103624874	0.00311483076794823	+	.	gene_id "ENSRNOG00000066972"; transcript_id "ENSRNOG00000066972_tx_9"; exon_id "1_103624787_103624874_+"; exonnum "5"; txlen "947";
1	ensembl	exon	103655484	103655557	0	+	.	gene_id "ENSRNOG00000066972"; gene_version "2"; transcript_id "ENSRNOT00000100328"; transcript_version "2"; exon_number "1"; gene_source "ensembl"; gene_biotype "protein_coding"; transcript_source "ensembl"; transcript_biotype "protein_coding"; exon_id "ENSRNOE00000597346"; exon_version "1"; tag "Ensembl_canonical";
1	ensembl	CDS	103655484	103655557	0	+	0	gene_id "ENSRNOG00000066972"; gene_version "2"; transcript_id "ENSRNOT00000100328"; transcript_version "2"; exon_number "1"; gene_source "ensembl"; gene_biotype "protein_coding"; transcript_source "ensembl"; transcript_biotype "protein_coding"; protein_id "ENSRNOP00000084594"; protein_version "1"; tag "Ensembl_canonical";
1	ensembl	gene	103655484	103668570	0	+	.	gene_id "ENSRNOG00000066972"; gene_version "2"; gene_source "ensembl"; gene_biotype "protein_coding";
1	ensembl	transcript	103655484	103668570	0	+	.	gene_id "ENSRNOG00000066972"; gene_version "2"; transcript_id "ENSRNOT00000100328"; transcript_version "2"; gene_source "ensembl"; gene_biotype "protein_coding"; transcript_source "ensembl"; transcript_biotype "protein_coding"; tag "Ensembl_canonical";
1	ensembl	exon	103655878	103655964	0	+	.	gene_id "ENSRNOG00000066972"; gene_version "2"; transcript_id "ENSRNOT00000100328"; transcript_version "2"; exon_number "2"; gene_source "ensembl"; gene_biotype "protein_coding"; transcript_source "ensembl"; transcript_biotype "protein_coding"; exon_id "ENSRNOE00000636187"; exon_version "1"; tag "Ensembl_canonical";
1	ensembl	CDS	103655878	103655964	0	+	1	gene_id "ENSRNOG00000066972"; gene_version "2"; transcript_id "ENSRNOT00000100328"; transcript_version "2"; exon_number "2"; gene_source "ensembl"; gene_biotype "protein_coding"; transcript_source "ensembl"; transcript_biotype "protein_coding"; protein_id "ENSRNOP00000084594"; protein_version "1"; tag "Ensembl_canonical";
1	ensembl	exon	103657163	103657181	0	+	.	gene_id "ENSRNOG00000066972"; gene_version "2"; transcript_id "ENSRNOT00000100328"; transcript_version "2"; exon_number "3"; gene_source "ensembl"; gene_biotype "protein_coding"; transcript_source "ensembl"; transcript_biotype "protein_coding"; exon_id "ENSRNOE00000732305"; exon_version "1"; tag "Ensembl_canonical";
1	ensembl	CDS	103657163	103657181	0	+	1	gene_id "ENSRNOG00000066972"; gene_version "2"; transcript_id "ENSRNOT00000100328"; transcript_version "2"; exon_number "3"; gene_source "ensembl"; gene_biotype "protein_coding"; transcript_source "ensembl"; transcript_biotype "protein_coding"; protein_id "ENSRNOP00000084594"; protein_version "1"; tag "Ensembl_canonical";
1	ensembl	exon	103657851	103657951	0	+	.	gene_id "ENSRNOG00000066972"; gene_version "2"; transcript_id "ENSRNOT00000100328"; transcript_version "2"; exon_number "4"; gene_source "ensembl"; gene_biotype "protein_coding"; transcript_source "ensembl"; transcript_biotype "protein_coding"; exon_id "ENSRNOE00000624951"; exon_version "1"; tag "Ensembl_canonical";
1	ensembl	CDS	103657851	103657951	0	+	0	gene_id "ENSRNOG00000066972"; gene_version "2"; transcript_id "ENSRNOT00000100328"; transcript_version "2"; exon_number "4"; gene_source "ensembl"; gene_biotype "protein_coding"; transcript_source "ensembl"; transcript_biotype "protein_coding"; protein_id "ENSRNOP00000084594"; protein_version "1"; tag "Ensembl_canonical";
1	ensembl	exon	103657996	103658180	0	+	.	gene_id "ENSRNOG00000066972"; gene_version "2"; transcript_id "ENSRNOT00000100328"; transcript_version "2"; exon_number "5"; gene_source "ensembl"; gene_biotype "protein_coding"; transcript_source "ensembl"; transcript_biotype "protein_coding"; exon_id "ENSRNOE00000586372"; exon_version "1"; tag "Ensembl_canonical";
1	ensembl	CDS	103657996	103658180	0	+	1	gene_id "ENSRNOG00000066972"; gene_version "2"; transcript_id "ENSRNOT00000100328"; transcript_version "2"; exon_number "5"; gene_source "ensembl"; gene_biotype "protein_coding"; transcript_source "ensembl"; transcript_biotype "protein_coding"; protein_id "ENSRNOP00000084594"; protein_version "1"; tag "Ensembl_canonical";
1	ensembl	exon	103658293	103658412	0	+	.	gene_id "ENSRNOG00000066972"; gene_version "2"; transcript_id "ENSRNOT00000100328"; transcript_version "2"; exon_number "6"; gene_source "ensembl"; gene_biotype "protein_coding"; transcript_source "ensembl"; transcript_biotype "protein_coding"; exon_id "ENSRNOE00000663770"; exon_version "1"; tag "Ensembl_canonical";
1	ensembl	CDS	103658293	103658412	0	+	2	gene_id "ENSRNOG00000066972"; gene_version "2"; transcript_id "ENSRNOT00000100328"; transcript_version "2"; exon_number "6"; gene_source "ensembl"; gene_biotype "protein_coding"; transcript_source "ensembl"; transcript_biotype "protein_coding"; protein_id "ENSRNOP00000084594"; protein_version "1"; tag "Ensembl_canonical";
1	ensembl	exon	103659209	103659228	0	+	.	gene_id "ENSRNOG00000066972"; gene_version "2"; transcript_id "ENSRNOT00000100328"; transcript_version "2"; exon_number "7"; gene_source "ensembl"; gene_biotype "protein_coding"; transcript_source "ensembl"; transcript_biotype "protein_coding"; exon_id "ENSRNOE00000626912"; exon_version "1"; tag "Ensembl_canonical";
1	ensembl	CDS	103659209	103659228	0	+	2	gene_id "ENSRNOG00000066972"; gene_version "2"; transcript_id "ENSRNOT00000100328"; transcript_version "2"; exon_number "7"; gene_source "ensembl"; gene_biotype "protein_coding"; transcript_source "ensembl"; transcript_biotype "protein_coding"; protein_id "ENSRNOP00000084594"; protein_version "1"; tag "Ensembl_canonical";
1	ensembl	CDS	103668415	103668567	0	+	0	gene_id "ENSRNOG00000066972"; gene_version "2"; transcript_id "ENSRNOT00000100328"; transcript_version "2"; exon_number "8"; gene_source "ensembl"; gene_biotype "protein_coding"; transcript_source "ensembl"; transcript_biotype "protein_coding"; protein_id "ENSRNOP00000084594"; protein_version "1"; tag "Ensembl_canonical";
1	ensembl	exon	103668415	103668570	0	+	.	gene_id "ENSRNOG00000066972"; gene_version "2"; transcript_id "ENSRNOT00000100328"; transcript_version "2"; exon_number "8"; gene_source "ensembl"; gene_biotype "protein_coding"; transcript_source "ensembl"; transcript_biotype "protein_coding"; exon_id "ENSRNOE00000481200"; exon_version "2"; tag "Ensembl_canonical";
1	ensembl	stop_codon	103668568	103668570	0	+	0	gene_id "ENSRNOG00000066972"; gene_version "2"; transcript_id "ENSRNOT00000100328"; transcript_version "2"; exon_number "8"; gene_source "ensembl"; gene_biotype "protein_coding"; transcript_source "ensembl"; transcript_biotype "protein_coding"; tag "Ensembl_canonical";
1	ensembl	five_prime_utr	103684293	103684319	0	+	.	gene_id "ENSRNOG00000070110"; gene_version "2"; transcript_id "ENSRNOT00000099173"; transcript_version "2"; gene_name "Klk1c8"; gene_source "ensembl"; gene_biotype "protein_coding"; transcript_name "Klk1c8-201"; transcript_source "ensembl"; transcript_biotype "protein_coding"; tag "Ensembl_canonical";
1	ensembl	exon	103684293	103684365	0	+	.	gene_id "ENSRNOG00000070110"; gene_version "2"; transcript_id "ENSRNOT00000099173"; transcript_version "2"; exon_number "1"; gene_name "Klk1c8"; gene_source "ensembl"; gene_biotype "protein_coding"; transcript_name "Klk1c8-201"; transcript_source "ensembl"; transcript_biotype "protein_coding"; exon_id "ENSRNOE00000583495"; exon_version "1"; tag "Ensembl_canonical";
1	ensembl	gene	103684293	103688155	0	+	.	gene_id "ENSRNOG00000070110"; gene_version "2"; gene_name "Klk1c8"; gene_source "ensembl"; gene_biotype "protein_coding";
1	ensembl	transcript	103684293	103688155	0	+	.	gene_id "ENSRNOG00000070110"; gene_version "2"; transcript_id "ENSRNOT00000099173"; transcript_version "2"; gene_name "Klk1c8"; gene_source "ensembl"; gene_biotype "protein_coding"; transcript_name "Klk1c8-201"; transcript_source "ensembl"; transcript_biotype "protein_coding"; tag "Ensembl_canonical";
1	ensembl	start_codon	103684320	103684322	0	+	0	gene_id "ENSRNOG00000070110"; gene_version "2"; transcript_id "ENSRNOT00000099173"; transcript_version "2"; exon_number "1"; gene_name "Klk1c8"; gene_source "ensembl"; gene_biotype "protein_coding"; transcript_name "Klk1c8-201"; transcript_source "ensembl"; transcript_biotype "protein_coding"; tag "Ensembl_canonical";
1	ensembl	CDS	103684320	103684365	0	+	0	gene_id "ENSRNOG00000070110"; gene_version "2"; transcript_id "ENSRNOT00000099173"; transcript_version "2"; exon_number "1"; gene_name "Klk1c8"; gene_source "ensembl"; gene_biotype "protein_coding"; transcript_name "Klk1c8-201"; transcript_source "ensembl"; transcript_biotype "protein_coding"; protein_id "ENSRNOP00000084273"; protein_version "1"; tag "Ensembl_canonical";
1	ensembl	exon	103685969	103686128	0	+	.	gene_id "ENSRNOG00000070110"; gene_version "2"; transcript_id "ENSRNOT00000099173"; transcript_version "2"; exon_number "2"; gene_name "Klk1c8"; gene_source "ensembl"; gene_biotype "protein_coding"; transcript_name "Klk1c8-201"; transcript_source "ensembl"; transcript_biotype "protein_coding"; exon_id "ENSRNOE00000581553"; exon_version "1"; tag "Ensembl_canonical";
1	ensembl	CDS	103685969	103686128	0	+	2	gene_id "ENSRNOG00000070110"; gene_version "2"; transcript_id "ENSRNOT00000099173"; transcript_version "2"; exon_number "2"; gene_name "Klk1c8"; gene_source "ensembl"; gene_biotype "protein_coding"; transcript_name "Klk1c8-201"; transcript_source "ensembl"; transcript_biotype "protein_coding"; protein_id "ENSRNOP00000084273"; protein_version "1"; tag "Ensembl_canonical";
1	ensembl	exon	103687081	103687367	0	+	.	gene_id "ENSRNOG00000070110"; gene_version "2"; transcript_id "ENSRNOT00000099173"; transcript_version "2"; exon_number "3"; gene_name "Klk1c8"; gene_source "ensembl"; gene_biotype "protein_coding"; transcript_name "Klk1c8-201"; transcript_source "ensembl"; transcript_biotype "protein_coding"; exon_id "ENSRNOE00000634007"; exon_version "1"; tag "Ensembl_canonical";
1	ensembl	CDS	103687081	103687367	0	+	1	gene_id "ENSRNOG00000070110"; gene_version "2"; transcript_id "ENSRNOT00000099173"; transcript_version "2"; exon_number "3"; gene_name "Klk1c8"; gene_source "ensembl"; gene_biotype "protein_coding"; transcript_name "Klk1c8-201"; transcript_source "ensembl"; transcript_biotype "protein_coding"; protein_id "ENSRNOP00000084273"; protein_version "1"; tag "Ensembl_canonical";
1	ensembl	exon	103687456	103687592	0	+	.	gene_id "ENSRNOG00000070110"; gene_version "2"; transcript_id "ENSRNOT00000099173"; transcript_version "2"; exon_number "4"; gene_name "Klk1c8"; gene_source "ensembl"; gene_biotype "protein_coding"; transcript_name "Klk1c8-201"; transcript_source "ensembl"; transcript_biotype "protein_coding"; exon_id "ENSRNOE00000626495"; exon_version "1"; tag "Ensembl_canonical";
1	ensembl	CDS	103687456	103687592	0	+	2	gene_id "ENSRNOG00000070110"; gene_version "2"; transcript_id "ENSRNOT00000099173"; transcript_version "2"; exon_number "4"; gene_name "Klk1c8"; gene_source "ensembl"; gene_biotype "protein_coding"; transcript_name "Klk1c8-201"; transcript_source "ensembl"; transcript_biotype "protein_coding"; protein_id "ENSRNOP00000084273"; protein_version "1"; tag "Ensembl_canonical";
1	ensembl	CDS	103687956	103688108	0	+	0	gene_id "ENSRNOG00000070110"; gene_version "2"; transcript_id "ENSRNOT00000099173"; transcript_version "2"; exon_number "5"; gene_name "Klk1c8"; gene_source "ensembl"; gene_biotype "protein_coding"; transcript_name "Klk1c8-201"; transcript_source "ensembl"; transcript_biotype "protein_coding"; protein_id "ENSRNOP00000084273"; protein_version "1"; tag "Ensembl_canonical";
1	ensembl	exon	103687956	103688155	0	+	.	gene_id "ENSRNOG00000070110"; gene_version "2"; transcript_id "ENSRNOT00000099173"; transcript_version "2"; exon_number "5"; gene_name "Klk1c8"; gene_source "ensembl"; gene_biotype "protein_coding"; transcript_name "Klk1c8-201"; transcript_source "ensembl"; transcript_biotype "protein_coding"; exon_id "ENSRNOE00000600036"; exon_version "1"; tag "Ensembl_canonical";
1	ensembl	stop_codon	103688109	103688111	0	+	0	gene_id "ENSRNOG00000070110"; gene_version "2"; transcript_id "ENSRNOT00000099173"; transcript_version "2"; exon_number "5"; gene_name "Klk1c8"; gene_source "ensembl"; gene_biotype "protein_coding"; transcript_name "Klk1c8-201"; transcript_source "ensembl"; transcript_biotype "protein_coding"; tag "Ensembl_canonical";
1	ensembl	three_prime_utr	103688112	103688155	0	+	.	gene_id "ENSRNOG00000070110"; gene_version "2"; transcript_id "ENSRNOT00000099173"; transcript_version "2"; gene_name "Klk1c8"; gene_source "ensembl"; gene_biotype "protein_coding"; transcript_name "Klk1c8-201"; transcript_source "ensembl"; transcript_biotype "protein_coding"; tag "Ensembl_canonical";
1	ensembl	start_codon	103694483	103694485	0	+	0	gene_id "ENSRNOG00000067174"; gene_version "2"; transcript_id "ENSRNOT00000074179"; transcript_version "3"; exon_number "1"; gene_source "ensembl"; gene_biotype "protein_coding"; transcript_source "ensembl"; transcript_biotype "protein_coding"; tag "Ensembl_canonical";
1	ensembl	exon	103694483	103694528	0	+	.	gene_id "ENSRNOG00000067174"; gene_version "2"; transcript_id "ENSRNOT00000074179"; transcript_version "3"; exon_number "1"; gene_source "ensembl"; gene_biotype "protein_coding"; transcript_source "ensembl"; transcript_biotype "protein_coding"; exon_id "ENSRNOE00000505489"; exon_version "1"; tag "Ensembl_canonical";
1	ensembl	CDS	103694483	103694528	0	+	0	gene_id "ENSRNOG00000067174"; gene_version "2"; transcript_id "ENSRNOT00000074179"; transcript_version "3"; exon_number "1"; gene_source "ensembl"; gene_biotype "protein_coding"; transcript_source "ensembl"; transcript_biotype "protein_coding"; protein_id "ENSRNOP00000064005"; protein_version "3"; tag "Ensembl_canonical";
1	ensembl	gene	103694483	103705483	0	+	.	gene_id "ENSRNOG00000067174"; gene_version "2"; gene_source "ensembl"; gene_biotype "protein_coding";
1	ensembl	transcript	103694483	103705483	0	+	.	gene_id "ENSRNOG00000067174"; gene_version "2"; transcript_id "ENSRNOT00000074179"; transcript_version "3"; gene_source "ensembl"; gene_biotype "protein_coding"; transcript_source "ensembl"; transcript_biotype "protein_coding"; tag "Ensembl_canonical";
1	ensembl	exon	103695157	103695294	0	+	.	gene_id "ENSRNOG00000067174"; gene_version "2"; transcript_id "ENSRNOT00000074179"; transcript_version "3"; exon_number "2"; gene_source "ensembl"; gene_biotype "protein_coding"; transcript_source "ensembl"; transcript_biotype "protein_coding"; exon_id "ENSRNOE00000475504"; exon_version "3"; tag "Ensembl_canonical";
1	ensembl	CDS	103695157	103695294	0	+	2	gene_id "ENSRNOG00000067174"; gene_version "2"; transcript_id "ENSRNOT00000074179"; transcript_version "3"; exon_number "2"; gene_source "ensembl"; gene_biotype "protein_coding"; transcript_source "ensembl"; transcript_biotype "protein_coding"; protein_id "ENSRNOP00000064005"; protein_version "3"; tag "Ensembl_canonical";
1	ensembl	exon	103703222	103703528	0	+	.	gene_id "ENSRNOG00000067174"; gene_version "2"; transcript_id "ENSRNOT00000074179"; transcript_version "3"; exon_number "3"; gene_source "ensembl"; gene_biotype "protein_coding"; transcript_source "ensembl"; transcript_biotype "protein_coding"; exon_id "ENSRNOE00000508183"; exon_version "3"; tag "Ensembl_canonical";
1	ensembl	CDS	103703222	103703528	0	+	2	gene_id "ENSRNOG00000067174"; gene_version "2"; transcript_id "ENSRNOT00000074179"; transcript_version "3"; exon_number "3"; gene_source "ensembl"; gene_biotype "protein_coding"; transcript_source "ensembl"; transcript_biotype "protein_coding"; protein_id "ENSRNOP00000064005"; protein_version "3"; tag "Ensembl_canonical";
1	ensembl	exon	103703644	103703767	0	+	.	gene_id "ENSRNOG00000067174"; gene_version "2"; transcript_id "ENSRNOT00000074179"; transcript_version "3"; exon_number "4"; gene_source "ensembl"; gene_biotype "protein_coding"; transcript_source "ensembl"; transcript_biotype "protein_coding"; exon_id "ENSRNOE00000490862"; exon_version "3"; tag "Ensembl_canonical";
1	ensembl	CDS	103703644	103703767	0	+	1	gene_id "ENSRNOG00000067174"; gene_version "2"; transcript_id "ENSRNOT00000074179"; transcript_version "3"; exon_number "4"; gene_source "ensembl"; gene_biotype "protein_coding"; transcript_source "ensembl"; transcript_biotype "protein_coding"; protein_id "ENSRNOP00000064005"; protein_version "3"; tag "Ensembl_canonical";
1	ensembl	CDS	103705406	103705480	0	+	0	gene_id "ENSRNOG00000067174"; gene_version "2"; transcript_id "ENSRNOT00000074179"; transcript_version "3"; exon_number "5"; gene_source "ensembl"; gene_biotype "protein_coding"; transcript_source "ensembl"; transcript_biotype "protein_coding"; protein_id "ENSRNOP00000064005"; protein_version "3"; tag "Ensembl_canonical";
1	ensembl	exon	103705406	103705483	0	+	.	gene_id "ENSRNOG00000067174"; gene_version "2"; transcript_id "ENSRNOT00000074179"; transcript_version "3"; exon_number "5"; gene_source "ensembl"; gene_biotype "protein_coding"; transcript_source "ensembl"; transcript_biotype "protein_coding"; exon_id "ENSRNOE00000498193"; exon_version "1"; tag "Ensembl_canonical";
1	ensembl	stop_codon	103705481	103705483	0	+	0	gene_id "ENSRNOG00000067174"; gene_version "2"; transcript_id "ENSRNOT00000074179"; transcript_version "3"; exon_number "5"; gene_source "ensembl"; gene_biotype "protein_coding"; transcript_source "ensembl"; transcript_biotype "protein_coding"; tag "Ensembl_canonical";
1	ensembl	exon	103727746	103728006	0	+	.	gene_id "ENSRNOG00000067884"; gene_version "2"; transcript_id "ENSRNOT00000115796"; transcript_version "2"; exon_number "1"; gene_name "Klk1c9"; gene_source "ensembl"; gene_biotype "protein_coding"; transcript_name "Klk1c9-203"; transcript_source "ensembl"; transcript_biotype "protein_coding"; exon_id "ENSRNOE00000755895"; exon_version "1"; tag "Ensembl_canonical";
1	ensembl	five_prime_utr	103727746	103728006	0	+	.	gene_id "ENSRNOG00000067884"; gene_version "2"; transcript_id "ENSRNOT00000115796"; transcript_version "2"; gene_name "Klk1c9"; gene_source "ensembl"; gene_biotype "protein_coding"; transcript_name "Klk1c9-203"; transcript_source "ensembl"; transcript_biotype "protein_coding"; tag "Ensembl_canonical";
1	ensembl	gene	103727746	103737756	0	+	.	gene_id "ENSRNOG00000067884"; gene_version "2"; gene_name "Klk1c9"; gene_source "ensembl"; gene_biotype "protein_coding";
1	ensembl	transcript	103727746	103737756	0	+	.	gene_id "ENSRNOG00000067884"; gene_version "2"; transcript_id "ENSRNOT00000115796"; transcript_version "2"; gene_name "Klk1c9"; gene_source "ensembl"; gene_biotype "protein_coding"; transcript_name "Klk1c9-203"; transcript_source "ensembl"; transcript_biotype "protein_coding"; tag "Ensembl_canonical";
1	ensembl	five_prime_utr	103728770	103728773	0	+	.	gene_id "ENSRNOG00000067884"; gene_version "2"; transcript_id "ENSRNOT00000115796"; transcript_version "2"; gene_name "Klk1c9"; gene_source "ensembl"; gene_biotype "protein_coding"; transcript_name "Klk1c9-203"; transcript_source "ensembl"; transcript_biotype "protein_coding"; tag "Ensembl_canonical";
1	ensembl	exon	103728770	103728915	0	+	.	gene_id "ENSRNOG00000067884"; gene_version "2"; transcript_id "ENSRNOT00000115796"; transcript_version "2"; exon_number "2"; gene_name "Klk1c9"; gene_source "ensembl"; gene_biotype "protein_coding"; transcript_name "Klk1c9-203"; transcript_source "ensembl"; transcript_biotype "protein_coding"; exon_id "ENSRNOE00000803582"; exon_version "1"; tag "Ensembl_canonical";
1	ensembl	start_codon	103728774	103728776	0	+	0	gene_id "ENSRNOG00000067884"; gene_version "2"; transcript_id "ENSRNOT00000115796"; transcript_version "2"; exon_number "2"; gene_name "Klk1c9"; gene_source "ensembl"; gene_biotype "protein_coding"; transcript_name "Klk1c9-203"; transcript_source "ensembl"; transcript_biotype "protein_coding"; tag "Ensembl_canonical";
1	ensembl	CDS	103728774	103728915	0	+	0	gene_id "ENSRNOG00000067884"; gene_version "2"; transcript_id "ENSRNOT00000115796"; transcript_version "2"; exon_number "2"; gene_name "Klk1c9"; gene_source "ensembl"; gene_biotype "protein_coding"; transcript_name "Klk1c9-203"; transcript_source "ensembl"; transcript_biotype "protein_coding"; protein_id "ENSRNOP00000078732"; protein_version "2"; tag "Ensembl_canonical";
1	ensembl	five_prime_utr	103733870	103733905	0	+	.	gene_id "ENSRNOG00000067884"; gene_version "2"; transcript_id "ENSRNOT00000025723"; transcript_version "4"; gene_name "Klk1c9"; gene_source "ensembl"; gene_biotype "protein_coding"; transcript_name "Klk1c9-201"; transcript_source "ensembl"; transcript_biotype "protein_coding";
1	ensembl	exon	103733870	103733951	0	+	.	gene_id "ENSRNOG00000067884"; gene_version "2"; transcript_id "ENSRNOT00000025723"; transcript_version "4"; exon_number "1"; gene_name "Klk1c9"; gene_source "ensembl"; gene_biotype "protein_coding"; transcript_name "Klk1c9-201"; transcript_source "ensembl"; transcript_biotype "protein_coding"; exon_id "ENSRNOE00000462079"; exon_version "1";
1	ensembl	transcript	103733870	103737756	0	+	.	gene_id "ENSRNOG00000067884"; gene_version "2"; transcript_id "ENSRNOT00000025723"; transcript_version "4"; gene_name "Klk1c9"; gene_source "ensembl"; gene_biotype "protein_coding"; transcript_name "Klk1c9-201"; transcript_source "ensembl"; transcript_biotype "protein_coding";
1	ensembl	start_codon	103733906	103733908	0	+	0	gene_id "ENSRNOG00000067884"; gene_version "2"; transcript_id "ENSRNOT00000025723"; transcript_version "4"; exon_number "1"; gene_name "Klk1c9"; gene_source "ensembl"; gene_biotype "protein_coding"; transcript_name "Klk1c9-201"; transcript_source "ensembl"; transcript_biotype "protein_coding";
1	ensembl	CDS	103733906	103733951	0	+	0	gene_id "ENSRNOG00000067884"; gene_version "2"; transcript_id "ENSRNOT00000025723"; transcript_version "4"; exon_number "1"; gene_name "Klk1c9"; gene_source "ensembl"; gene_biotype "protein_coding"; transcript_name "Klk1c9-201"; transcript_source "ensembl"; transcript_biotype "protein_coding"; protein_id "ENSRNOP00000025723"; protein_version "2";
1	ensembl	exon	103735372	103735458	0	+	.	gene_id "ENSRNOG00000067884"; gene_version "2"; transcript_id "ENSRNOT00000103423"; transcript_version "2"; exon_number "1"; gene_name "Klk1c9"; gene_source "ensembl"; gene_biotype "protein_coding"; transcript_name "Klk1c9-202"; transcript_source "ensembl"; transcript_biotype "protein_coding"; exon_id "ENSRNOE00000620503"; exon_version "2";
1	ensembl	CDS	103735372	103735458	0	+	0	gene_id "ENSRNOG00000067884"; gene_version "2"; transcript_id "ENSRNOT00000103423"; transcript_version "2"; exon_number "1"; gene_name "Klk1c9"; gene_source "ensembl"; gene_biotype "protein_coding"; transcript_name "Klk1c9-202"; transcript_source "ensembl"; transcript_biotype "protein_coding"; protein_id "ENSRNOP00000096240"; protein_version "1";
1	ensembl	transcript	103735372	103737756	0	+	.	gene_id "ENSRNOG00000067884"; gene_version "2"; transcript_id "ENSRNOT00000103423"; transcript_version "2"; gene_name "Klk1c9"; gene_source "ensembl"; gene_biotype "protein_coding"; transcript_name "Klk1c9-202"; transcript_source "ensembl"; transcript_biotype "protein_coding";
1	ensembl	exon	103735660	103735813	0	+	.	gene_id "ENSRNOG00000067884"; gene_version "2"; transcript_id "ENSRNOT00000025723"; transcript_version "4"; exon_number "2"; gene_name "Klk1c9"; gene_source "ensembl"; gene_biotype "protein_coding"; transcript_name "Klk1c9-201"; transcript_source "ensembl"; transcript_biotype "protein_coding"; exon_id "ENSRNOE00000749051"; exon_version "1";
1	ensembl	CDS	103735660	103735813	0	+	2	gene_id "ENSRNOG00000067884"; gene_version "2"; transcript_id "ENSRNOT00000025723"; transcript_version "4"; exon_number "2"; gene_name "Klk1c9"; gene_source "ensembl"; gene_biotype "protein_coding"; transcript_name "Klk1c9-201"; transcript_source "ensembl"; transcript_biotype "protein_coding"; protein_id "ENSRNOP00000025723"; protein_version "2";
1	ensembl	exon	103735660	103735813	0	+	.	gene_id "ENSRNOG00000067884"; gene_version "2"; transcript_id "ENSRNOT00000115796"; transcript_version "2"; exon_number "3"; gene_name "Klk1c9"; gene_source "ensembl"; gene_biotype "protein_coding"; transcript_name "Klk1c9-203"; transcript_source "ensembl"; transcript_biotype "protein_coding"; exon_id "ENSRNOE00000749051"; exon_version "1"; tag "Ensembl_canonical";
1	ensembl	CDS	103735660	103735813	0	+	2	gene_id "ENSRNOG00000067884"; gene_version "2"; transcript_id "ENSRNOT00000115796"; transcript_version "2"; exon_number "3"; gene_name "Klk1c9"; gene_source "ensembl"; gene_biotype "protein_coding"; transcript_name "Klk1c9-203"; transcript_source "ensembl"; transcript_biotype "protein_coding"; protein_id "ENSRNOP00000078732"; protein_version "2"; tag "Ensembl_canonical";
1	ensembl	exon	103735680	103735813	0	+	.	gene_id "ENSRNOG00000067884"; gene_version "2"; transcript_id "ENSRNOT00000103423"; transcript_version "2"; exon_number "2"; gene_name "Klk1c9"; gene_source "ensembl"; gene_biotype "protein_coding"; transcript_name "Klk1c9-202"; transcript_source "ensembl"; transcript_biotype "protein_coding"; exon_id "ENSRNOE00000563735"; exon_version "2";
1	ensembl	CDS	103735680	103735813	0	+	0	gene_id "ENSRNOG00000067884"; gene_version "2"; transcript_id "ENSRNOT00000103423"; transcript_version "2"; exon_number "2"; gene_name "Klk1c9"; gene_source "ensembl"; gene_biotype "protein_coding"; transcript_name "Klk1c9-202"; transcript_source "ensembl"; transcript_biotype "protein_coding"; protein_id "ENSRNOP00000096240"; protein_version "1";
1	ensembl	exon	103736674	103736960	0	+	.	gene_id "ENSRNOG00000067884"; gene_version "2"; transcript_id "ENSRNOT00000103423"; transcript_version "2"; exon_number "3"; gene_name "Klk1c9"; gene_source "ensembl"; gene_biotype "protein_coding"; transcript_name "Klk1c9-202"; transcript_source "ensembl"; transcript_biotype "protein_coding"; exon_id "ENSRNOE00000184340"; exon_version "1";
1	ensembl	CDS	103736674	103736960	0	+	1	gene_id "ENSRNOG00000067884"; gene_version "2"; transcript_id "ENSRNOT00000103423"; transcript_version "2"; exon_number "3"; gene_name "Klk1c9"; gene_source "ensembl"; gene_biotype "protein_coding"; transcript_name "Klk1c9-202"; transcript_source "ensembl"; transcript_biotype "protein_coding"; protein_id "ENSRNOP00000096240"; protein_version "1";
1	ensembl	exon	103736674	103736960	0	+	.	gene_id "ENSRNOG00000067884"; gene_version "2"; transcript_id "ENSRNOT00000025723"; transcript_version "4"; exon_number "3"; gene_name "Klk1c9"; gene_source "ensembl"; gene_biotype "protein_coding"; transcript_name "Klk1c9-201"; transcript_source "ensembl"; transcript_biotype "protein_coding"; exon_id "ENSRNOE00000184340"; exon_version "1";
1	ensembl	CDS	103736674	103736960	0	+	1	gene_id "ENSRNOG00000067884"; gene_version "2"; transcript_id "ENSRNOT00000025723"; transcript_version "4"; exon_number "3"; gene_name "Klk1c9"; gene_source "ensembl"; gene_biotype "protein_coding"; transcript_name "Klk1c9-201"; transcript_source "ensembl"; transcript_biotype "protein_coding"; protein_id "ENSRNOP00000025723"; protein_version "2";
1	ensembl	exon	103736674	103736960	0	+	.	gene_id "ENSRNOG00000067884"; gene_version "2"; transcript_id "ENSRNOT00000115796"; transcript_version "2"; exon_number "4"; gene_name "Klk1c9"; gene_source "ensembl"; gene_biotype "protein_coding"; transcript_name "Klk1c9-203"; transcript_source "ensembl"; transcript_biotype "protein_coding"; exon_id "ENSRNOE00000184340"; exon_version "1"; tag "Ensembl_canonical";
1	ensembl	CDS	103736674	103736960	0	+	1	gene_id "ENSRNOG00000067884"; gene_version "2"; transcript_id "ENSRNOT00000115796"; transcript_version "2"; exon_number "4"; gene_name "Klk1c9"; gene_source "ensembl"; gene_biotype "protein_coding"; transcript_name "Klk1c9-203"; transcript_source "ensembl"; transcript_biotype "protein_coding"; protein_id "ENSRNOP00000078732"; protein_version "2"; tag "Ensembl_canonical";
1	ensembl	exon	103737057	103737193	0	+	.	gene_id "ENSRNOG00000067884"; gene_version "2"; transcript_id "ENSRNOT00000103423"; transcript_version "2"; exon_number "4"; gene_name "Klk1c9"; gene_source "ensembl"; gene_biotype "protein_coding"; transcript_name "Klk1c9-202"; transcript_source "ensembl"; transcript_biotype "protein_coding"; exon_id "ENSRNOE00000492855"; exon_version "1";
1	ensembl	CDS	103737057	103737193	0	+	2	gene_id "ENSRNOG00000067884"; gene_version "2"; transcript_id "ENSRNOT00000103423"; transcript_version "2"; exon_number "4"; gene_name "Klk1c9"; gene_source "ensembl"; gene_biotype "protein_coding"; transcript_name "Klk1c9-202"; transcript_source "ensembl"; transcript_biotype "protein_coding"; protein_id "ENSRNOP00000096240"; protein_version "1";
1	ensembl	exon	103737057	103737193	0	+	.	gene_id "ENSRNOG00000067884"; gene_version "2"; transcript_id "ENSRNOT00000025723"; transcript_version "4"; exon_number "4"; gene_name "Klk1c9"; gene_source "ensembl"; gene_biotype "protein_coding"; transcript_name "Klk1c9-201"; transcript_source "ensembl"; transcript_biotype "protein_coding"; exon_id "ENSRNOE00000492855"; exon_version "1";
1	ensembl	CDS	103737057	103737193	0	+	2	gene_id "ENSRNOG00000067884"; gene_version "2"; transcript_id "ENSRNOT00000025723"; transcript_version "4"; exon_number "4"; gene_name "Klk1c9"; gene_source "ensembl"; gene_biotype "protein_coding"; transcript_name "Klk1c9-201"; transcript_source "ensembl"; transcript_biotype "protein_coding"; protein_id "ENSRNOP00000025723"; protein_version "2";
1	ensembl	exon	103737057	103737193	0	+	.	gene_id "ENSRNOG00000067884"; gene_version "2"; transcript_id "ENSRNOT00000115796"; transcript_version "2"; exon_number "5"; gene_name "Klk1c9"; gene_source "ensembl"; gene_biotype "protein_coding"; transcript_name "Klk1c9-203"; transcript_source "ensembl"; transcript_biotype "protein_coding"; exon_id "ENSRNOE00000492855"; exon_version "1"; tag "Ensembl_canonical";
1	ensembl	CDS	103737057	103737193	0	+	2	gene_id "ENSRNOG00000067884"; gene_version "2"; transcript_id "ENSRNOT00000115796"; transcript_version "2"; exon_number "5"; gene_name "Klk1c9"; gene_source "ensembl"; gene_biotype "protein_coding"; transcript_name "Klk1c9-203"; transcript_source "ensembl"; transcript_biotype "protein_coding"; protein_id "ENSRNOP00000078732"; protein_version "2"; tag "Ensembl_canonical";
1	ensembl	CDS	103737558	103737710	0	+	0	gene_id "ENSRNOG00000067884"; gene_version "2"; transcript_id "ENSRNOT00000103423"; transcript_version "2"; exon_number "5"; gene_name "Klk1c9"; gene_source "ensembl"; gene_biotype "protein_coding"; transcript_name "Klk1c9-202"; transcript_source "ensembl"; transcript_biotype "protein_coding"; protein_id "ENSRNOP00000096240"; protein_version "1";
1	ensembl	CDS	103737558	103737710	0	+	0	gene_id "ENSRNOG00000067884"; gene_version "2"; transcript_id "ENSRNOT00000025723"; transcript_version "4"; exon_number "5"; gene_name "Klk1c9"; gene_source "ensembl"; gene_biotype "protein_coding"; transcript_name "Klk1c9-201"; transcript_source "ensembl"; transcript_biotype "protein_coding"; protein_id "ENSRNOP00000025723"; protein_version "2";
1	ensembl	CDS	103737558	103737710	0	+	0	gene_id "ENSRNOG00000067884"; gene_version "2"; transcript_id "ENSRNOT00000115796"; transcript_version "2"; exon_number "6"; gene_name "Klk1c9"; gene_source "ensembl"; gene_biotype "protein_coding"; transcript_name "Klk1c9-203"; transcript_source "ensembl"; transcript_biotype "protein_coding"; protein_id "ENSRNOP00000078732"; protein_version "2"; tag "Ensembl_canonical";
1	ensembl	exon	103737558	103737756	0	+	.	gene_id "ENSRNOG00000067884"; gene_version "2"; transcript_id "ENSRNOT00000103423"; transcript_version "2"; exon_number "5"; gene_name "Klk1c9"; gene_source "ensembl"; gene_biotype "protein_coding"; transcript_name "Klk1c9-202"; transcript_source "ensembl"; transcript_biotype "protein_coding"; exon_id "ENSRNOE00000504178"; exon_version "1";
1	ensembl	exon	103737558	103737756	0	+	.	gene_id "ENSRNOG00000067884"; gene_version "2"; transcript_id "ENSRNOT00000025723"; transcript_version "4"; exon_number "5"; gene_name "Klk1c9"; gene_source "ensembl"; gene_biotype "protein_coding"; transcript_name "Klk1c9-201"; transcript_source "ensembl"; transcript_biotype "protein_coding"; exon_id "ENSRNOE00000504178"; exon_version "1";
1	ensembl	exon	103737558	103737756	0	+	.	gene_id "ENSRNOG00000067884"; gene_version "2"; transcript_id "ENSRNOT00000115796"; transcript_version "2"; exon_number "6"; gene_name "Klk1c9"; gene_source "ensembl"; gene_biotype "protein_coding"; transcript_name "Klk1c9-203"; transcript_source "ensembl"; transcript_biotype "protein_coding"; exon_id "ENSRNOE00000504178"; exon_version "1"; tag "Ensembl_canonical";
1	ensembl	stop_codon	103737711	103737713	0	+	0	gene_id "ENSRNOG00000067884"; gene_version "2"; transcript_id "ENSRNOT00000103423"; transcript_version "2"; exon_number "5"; gene_name "Klk1c9"; gene_source "ensembl"; gene_biotype "protein_coding"; transcript_name "Klk1c9-202"; transcript_source "ensembl"; transcript_biotype "protein_coding";
1	ensembl	stop_codon	103737711	103737713	0	+	0	gene_id "ENSRNOG00000067884"; gene_version "2"; transcript_id "ENSRNOT00000025723"; transcript_version "4"; exon_number "5"; gene_name "Klk1c9"; gene_source "ensembl"; gene_biotype "protein_coding"; transcript_name "Klk1c9-201"; transcript_source "ensembl"; transcript_biotype "protein_coding";
1	ensembl	stop_codon	103737711	103737713	0	+	0	gene_id "ENSRNOG00000067884"; gene_version "2"; transcript_id "ENSRNOT00000115796"; transcript_version "2"; exon_number "6"; gene_name "Klk1c9"; gene_source "ensembl"; gene_biotype "protein_coding"; transcript_name "Klk1c9-203"; transcript_source "ensembl"; transcript_biotype "protein_coding"; tag "Ensembl_canonical";
1	ensembl	three_prime_utr	103737714	103737756	0	+	.	gene_id "ENSRNOG00000067884"; gene_version "2"; transcript_id "ENSRNOT00000103423"; transcript_version "2"; gene_name "Klk1c9"; gene_source "ensembl"; gene_biotype "protein_coding"; transcript_name "Klk1c9-202"; transcript_source "ensembl"; transcript_biotype "protein_coding";
1	ensembl	three_prime_utr	103737714	103737756	0	+	.	gene_id "ENSRNOG00000067884"; gene_version "2"; transcript_id "ENSRNOT00000025723"; transcript_version "4"; gene_name "Klk1c9"; gene_source "ensembl"; gene_biotype "protein_coding"; transcript_name "Klk1c9-201"; transcript_source "ensembl"; transcript_biotype "protein_coding";
1	ensembl	three_prime_utr	103737714	103737756	0	+	.	gene_id "ENSRNOG00000067884"; gene_version "2"; transcript_id "ENSRNOT00000115796"; transcript_version "2"; gene_name "Klk1c9"; gene_source "ensembl"; gene_biotype "protein_coding"; transcript_name "Klk1c9-203"; transcript_source "ensembl"; transcript_biotype "protein_coding"; tag "Ensembl_canonical";
1	ensembl	exon	103750666	103751439	0	+	.	gene_id "ENSRNOG00000072720"; gene_version "1"; transcript_id "ENSRNOT00000131939"; transcript_version "1"; exon_number "1"; gene_source "ensembl"; gene_biotype "lncRNA"; transcript_source "ensembl"; transcript_biotype "lncRNA"; exon_id "ENSRNOE00000793139"; exon_version "1"; tag "Ensembl_canonical";
1	ensembl	gene	103750666	103759917	0	+	.	gene_id "ENSRNOG00000072720"; gene_version "1"; gene_source "ensembl"; gene_biotype "lncRNA";
1	ensembl	transcript	103750666	103759917	0	+	.	gene_id "ENSRNOG00000072720"; gene_version "1"; transcript_id "ENSRNOT00000131939"; transcript_version "1"; gene_source "ensembl"; gene_biotype "lncRNA"; transcript_source "ensembl"; transcript_biotype "lncRNA"; tag "Ensembl_canonical";
1	ensembl	exon	103757062	103757145	0	+	.	gene_id "ENSRNOG00000072720"; gene_version "1"; transcript_id "ENSRNOT00000131939"; transcript_version "1"; exon_number "2"; gene_source "ensembl"; gene_biotype "lncRNA"; transcript_source "ensembl"; transcript_biotype "lncRNA"; exon_id "ENSRNOE00000813057"; exon_version "1"; tag "Ensembl_canonical";
1	ensembl	exon	103759133	103759257	0	+	.	gene_id "ENSRNOG00000072720"; gene_version "1"; transcript_id "ENSRNOT00000131939"; transcript_version "1"; exon_number "3"; gene_source "ensembl"; gene_biotype "lncRNA"; transcript_source "ensembl"; transcript_biotype "lncRNA"; exon_id "ENSRNOE00000808466"; exon_version "1"; tag "Ensembl_canonical";
1	ensembl	exon	103759650	103759917	0	+	.	gene_id "ENSRNOG00000072720"; gene_version "1"; transcript_id "ENSRNOT00000131939"; transcript_version "1"; exon_number "4"; gene_source "ensembl"; gene_biotype "lncRNA"; transcript_source "ensembl"; transcript_biotype "lncRNA"; exon_id "ENSRNOE00000690041"; exon_version "1"; tag "Ensembl_canonical";
1	ensembl	five_prime_utr	103779164	103779229	0	+	.	gene_id "ENSRNOG00000068378"; gene_version "2"; transcript_id "ENSRNOT00000096913"; transcript_version "2"; gene_name "Klk1"; gene_source "ensembl"; gene_biotype "protein_coding"; transcript_name "Klk1-202"; transcript_source "ensembl"; transcript_biotype "protein_coding"; tag "Ensembl_canonical";
1	ensembl	exon	103779164	103779275	0	+	.	gene_id "ENSRNOG00000068378"; gene_version "2"; transcript_id "ENSRNOT00000096913"; transcript_version "2"; exon_number "1"; gene_name "Klk1"; gene_source "ensembl"; gene_biotype "protein_coding"; transcript_name "Klk1-202"; transcript_source "ensembl"; transcript_biotype "protein_coding"; exon_id "ENSRNOE00000267508"; exon_version "6"; tag "Ensembl_canonical";
1	ensembl	gene	103779164	103783270	0	+	.	gene_id "ENSRNOG00000068378"; gene_version "2"; gene_name "Klk1"; gene_source "ensembl"; gene_biotype "protein_coding";
1	ensembl	transcript	103779164	103783270	0	+	.	gene_id "ENSRNOG00000068378"; gene_version "2"; transcript_id "ENSRNOT00000096913"; transcript_version "2"; gene_name "Klk1"; gene_source "ensembl"; gene_biotype "protein_coding"; transcript_name "Klk1-202"; transcript_source "ensembl"; transcript_biotype "protein_coding"; tag "Ensembl_canonical";
1	ensembl	start_codon	103779230	103779232	0	+	0	gene_id "ENSRNOG00000068378"; gene_version "2"; transcript_id "ENSRNOT00000096913"; transcript_version "2"; exon_number "1"; gene_name "Klk1"; gene_source "ensembl"; gene_biotype "protein_coding"; transcript_name "Klk1-202"; transcript_source "ensembl"; transcript_biotype "protein_coding"; tag "Ensembl_canonical";
1	ensembl	CDS	103779230	103779275	0	+	0	gene_id "ENSRNOG00000068378"; gene_version "2"; transcript_id "ENSRNOT00000096913"; transcript_version "2"; exon_number "1"; gene_name "Klk1"; gene_source "ensembl"; gene_biotype "protein_coding"; transcript_name "Klk1-202"; transcript_source "ensembl"; transcript_biotype "protein_coding"; protein_id "ENSRNOP00000076863"; protein_version "1"; tag "Ensembl_canonical";
1	ensembl	exon	103780192	103780222	0	+	.	gene_id "ENSRNOG00000068378"; gene_version "2"; transcript_id "ENSRNOT00000091964"; transcript_version "3"; exon_number "1"; gene_name "Klk1"; gene_source "ensembl"; gene_biotype "protein_coding"; transcript_name "Klk1-201"; transcript_source "ensembl"; transcript_biotype "protein_coding"; exon_id "ENSRNOE00000741108"; exon_version "1";
1	ensembl	CDS	103780192	103780222	0	+	0	gene_id "ENSRNOG00000068378"; gene_version "2"; transcript_id "ENSRNOT00000091964"; transcript_version "3"; exon_number "1"; gene_name "Klk1"; gene_source "ensembl"; gene_biotype "protein_coding"; transcript_name "Klk1-201"; transcript_source "ensembl"; transcript_biotype "protein_coding"; protein_id "ENSRNOP00000073798"; protein_version "3";
1	ensembl	transcript	103780192	103783270	0	+	.	gene_id "ENSRNOG00000068378"; gene_version "2"; transcript_id "ENSRNOT00000091964"; transcript_version "3"; gene_name "Klk1"; gene_source "ensembl"; gene_biotype "protein_coding"; transcript_name "Klk1-201"; transcript_source "ensembl"; transcript_biotype "protein_coding";
1	ensembl	exon	103781121	103781280	0	+	.	gene_id "ENSRNOG00000068378"; gene_version "2"; transcript_id "ENSRNOT00000091964"; transcript_version "3"; exon_number "2"; gene_name "Klk1"; gene_source "ensembl"; gene_biotype "protein_coding"; transcript_name "Klk1-201"; transcript_source "ensembl"; transcript_biotype "protein_coding"; exon_id "ENSRNOE00000481484"; exon_version "1";
1	ensembl	CDS	103781121	103781280	0	+	2	gene_id "ENSRNOG00000068378"; gene_version "2"; transcript_id "ENSRNOT00000091964"; transcript_version "3"; exon_number "2"; gene_name "Klk1"; gene_source "ensembl"; gene_biotype "protein_coding"; transcript_name "Klk1-201"; transcript_source "ensembl"; transcript_biotype "protein_coding"; protein_id "ENSRNOP00000073798"; protein_version "3";
1	ensembl	exon	103781121	103781280	0	+	.	gene_id "ENSRNOG00000068378"; gene_version "2"; transcript_id "ENSRNOT00000096913"; transcript_version "2"; exon_number "2"; gene_name "Klk1"; gene_source "ensembl"; gene_biotype "protein_coding"; transcript_name "Klk1-202"; transcript_source "ensembl"; transcript_biotype "protein_coding"; exon_id "ENSRNOE00000481484"; exon_version "1"; tag "Ensembl_canonical";
1	ensembl	CDS	103781121	103781280	0	+	2	gene_id "ENSRNOG00000068378"; gene_version "2"; transcript_id "ENSRNOT00000096913"; transcript_version "2"; exon_number "2"; gene_name "Klk1"; gene_source "ensembl"; gene_biotype "protein_coding"; transcript_name "Klk1-202"; transcript_source "ensembl"; transcript_biotype "protein_coding"; protein_id "ENSRNOP00000076863"; protein_version "1"; tag "Ensembl_canonical";
1	ensembl	exon	103782189	103782475	0	+	.	gene_id "ENSRNOG00000068378"; gene_version "2"; transcript_id "ENSRNOT00000096913"; transcript_version "2"; exon_number "3"; gene_name "Klk1"; gene_source "ensembl"; gene_biotype "protein_coding"; transcript_name "Klk1-202"; transcript_source "ensembl"; transcript_biotype "protein_coding"; exon_id "ENSRNOE00000478051"; exon_version "1"; tag "Ensembl_canonical";
1	ensembl	CDS	103782189	103782475	0	+	1	gene_id "ENSRNOG00000068378"; gene_version "2"; transcript_id "ENSRNOT00000096913"; transcript_version "2"; exon_number "3"; gene_name "Klk1"; gene_source "ensembl"; gene_biotype "protein_coding"; transcript_name "Klk1-202"; transcript_source "ensembl"; transcript_biotype "protein_coding"; protein_id "ENSRNOP00000076863"; protein_version "1"; tag "Ensembl_canonical";
1	ensembl	exon	103782189	103782479	0	+	.	gene_id "ENSRNOG00000068378"; gene_version "2"; transcript_id "ENSRNOT00000091964"; transcript_version "3"; exon_number "3"; gene_name "Klk1"; gene_source "ensembl"; gene_biotype "protein_coding"; transcript_name "Klk1-201"; transcript_source "ensembl"; transcript_biotype "protein_coding"; exon_id "ENSRNOE00000607433"; exon_version "2";
1	ensembl	CDS	103782189	103782479	0	+	1	gene_id "ENSRNOG00000068378"; gene_version "2"; transcript_id "ENSRNOT00000091964"; transcript_version "3"; exon_number "3"; gene_name "Klk1"; gene_source "ensembl"; gene_biotype "protein_coding"; transcript_name "Klk1-201"; transcript_source "ensembl"; transcript_biotype "protein_coding"; protein_id "ENSRNOP00000073798"; protein_version "3";
1	ensembl	exon	103782525	103782535	0	+	.	gene_id "ENSRNOG00000068378"; gene_version "2"; transcript_id "ENSRNOT00000091964"; transcript_version "3"; exon_number "4"; gene_name "Klk1"; gene_source "ensembl"; gene_biotype "protein_coding"; transcript_name "Klk1-201"; transcript_source "ensembl"; transcript_biotype "protein_coding"; exon_id "ENSRNOE00000816725"; exon_version "1";
1	ensembl	CDS	103782525	103782535	0	+	1	gene_id "ENSRNOG00000068378"; gene_version "2"; transcript_id "ENSRNOT00000091964"; transcript_version "3"; exon_number "4"; gene_name "Klk1"; gene_source "ensembl"; gene_biotype "protein_coding"; transcript_name "Klk1-201"; transcript_source "ensembl"; transcript_biotype "protein_coding"; protein_id "ENSRNOP00000073798"; protein_version "3";
1	ensembl	exon	103782572	103782708	0	+	.	gene_id "ENSRNOG00000068378"; gene_version "2"; transcript_id "ENSRNOT00000091964"; transcript_version "3"; exon_number "5"; gene_name "Klk1"; gene_source "ensembl"; gene_biotype "protein_coding"; transcript_name "Klk1-201"; transcript_source "ensembl"; transcript_biotype "protein_coding"; exon_id "ENSRNOE00000465987"; exon_version "1";
1	ensembl	CDS	103782572	103782708	0	+	2	gene_id "ENSRNOG00000068378"; gene_version "2"; transcript_id "ENSRNOT00000091964"; transcript_version "3"; exon_number "5"; gene_name "Klk1"; gene_source "ensembl"; gene_biotype "protein_coding"; transcript_name "Klk1-201"; transcript_source "ensembl"; transcript_biotype "protein_coding"; protein_id "ENSRNOP00000073798"; protein_version "3";
1	ensembl	exon	103782572	103782708	0	+	.	gene_id "ENSRNOG00000068378"; gene_version "2"; transcript_id "ENSRNOT00000096913"; transcript_version "2"; exon_number "4"; gene_name "Klk1"; gene_source "ensembl"; gene_biotype "protein_coding"; transcript_name "Klk1-202"; transcript_source "ensembl"; transcript_biotype "protein_coding"; exon_id "ENSRNOE00000465987"; exon_version "1"; tag "Ensembl_canonical";
1	ensembl	CDS	103782572	103782708	0	+	2	gene_id "ENSRNOG00000068378"; gene_version "2"; transcript_id "ENSRNOT00000096913"; transcript_version "2"; exon_number "4"; gene_name "Klk1"; gene_source "ensembl"; gene_biotype "protein_coding"; transcript_name "Klk1-202"; transcript_source "ensembl"; transcript_biotype "protein_coding"; protein_id "ENSRNOP00000076863"; protein_version "1"; tag "Ensembl_canonical";
1	ensembl	CDS	103783069	103783221	0	+	0	gene_id "ENSRNOG00000068378"; gene_version "2"; transcript_id "ENSRNOT00000091964"; transcript_version "3"; exon_number "6"; gene_name "Klk1"; gene_source "ensembl"; gene_biotype "protein_coding"; transcript_name "Klk1-201"; transcript_source "ensembl"; transcript_biotype "protein_coding"; protein_id "ENSRNOP00000073798"; protein_version "3";
1	ensembl	CDS	103783069	103783221	0	+	0	gene_id "ENSRNOG00000068378"; gene_version "2"; transcript_id "ENSRNOT00000096913"; transcript_version "2"; exon_number "5"; gene_name "Klk1"; gene_source "ensembl"; gene_biotype "protein_coding"; transcript_name "Klk1-202"; transcript_source "ensembl"; transcript_biotype "protein_coding"; protein_id "ENSRNOP00000076863"; protein_version "1"; tag "Ensembl_canonical";
1	ensembl	exon	103783069	103783270	0	+	.	gene_id "ENSRNOG00000068378"; gene_version "2"; transcript_id "ENSRNOT00000091964"; transcript_version "3"; exon_number "6"; gene_name "Klk1"; gene_source "ensembl"; gene_biotype "protein_coding"; transcript_name "Klk1-201"; transcript_source "ensembl"; transcript_biotype "protein_coding"; exon_id "ENSRNOE00000608054"; exon_version "2";
1	ensembl	exon	103783069	103783270	0	+	.	gene_id "ENSRNOG00000068378"; gene_version "2"; transcript_id "ENSRNOT00000096913"; transcript_version "2"; exon_number "5"; gene_name "Klk1"; gene_source "ensembl"; gene_biotype "protein_coding"; transcript_name "Klk1-202"; transcript_source "ensembl"; transcript_biotype "protein_coding"; exon_id "ENSRNOE00000608054"; exon_version "2"; tag "Ensembl_canonical";
1	ensembl	stop_codon	103783222	103783224	0	+	0	gene_id "ENSRNOG00000068378"; gene_version "2"; transcript_id "ENSRNOT00000091964"; transcript_version "3"; exon_number "6"; gene_name "Klk1"; gene_source "ensembl"; gene_biotype "protein_coding"; transcript_name "Klk1-201"; transcript_source "ensembl"; transcript_biotype "protein_coding";
1	ensembl	stop_codon	103783222	103783224	0	+	0	gene_id "ENSRNOG00000068378"; gene_version "2"; transcript_id "ENSRNOT00000096913"; transcript_version "2"; exon_number "5"; gene_name "Klk1"; gene_source "ensembl"; gene_biotype "protein_coding"; transcript_name "Klk1-202"; transcript_source "ensembl"; transcript_biotype "protein_coding"; tag "Ensembl_canonical";
1	ensembl	three_prime_utr	103783225	103783270	0	+	.	gene_id "ENSRNOG00000068378"; gene_version "2"; transcript_id "ENSRNOT00000091964"; transcript_version "3"; gene_name "Klk1"; gene_source "ensembl"; gene_biotype "protein_coding"; transcript_name "Klk1-201"; transcript_source "ensembl"; transcript_biotype "protein_coding";
1	ensembl	three_prime_utr	103783225	103783270	0	+	.	gene_id "ENSRNOG00000068378"; gene_version "2"; transcript_id "ENSRNOT00000096913"; transcript_version "2"; gene_name "Klk1"; gene_source "ensembl"; gene_biotype "protein_coding"; transcript_name "Klk1-202"; transcript_source "ensembl"; transcript_biotype "protein_coding"; tag "Ensembl_canonical";
1	sraer114_es	exon	103788891	103789033	0.114287788372329	+	.	gene_id "ENSRNOG00000033414"; transcript_id "ENSRNOG00000033414_tx_3"; exon_id "1_103788891_103789033_+"; exonnum "1"; txlen "1053";
1	sraer114_es	exon	103797604	103797704	0.125341402391382	+	.	gene_id "ENSRNOG00000033414"; transcript_id "ENSRNOG00000033414_tx_2"; exon_id "1_103797604_103797704_+"; exonnum "1"; txlen "1011";
1	sraer114_mid	exon	103798933	103799071	0.125341402391382	+	.	gene_id "ENSRNOG00000033414"; transcript_id "ENSRNOG00000033414_tx_2"; exon_id "1_103798933_103799071_+"; exonnum "2"; txlen "1011";
1	sraer114_mid	exon	103798933	103799071	0.114287788372329	+	.	gene_id "ENSRNOG00000033414"; transcript_id "ENSRNOG00000033414_tx_3"; exon_id "1_103798933_103799071_+"; exonnum "2"; txlen "1053";
1	ensembl	five_prime_utr	103807777	103807975	0	+	.	gene_id "ENSRNOG00000033414"; gene_version "7"; transcript_id "ENSRNOT00000121588"; transcript_version "1"; gene_name "Klk1c3"; gene_source "ensembl"; gene_biotype "protein_coding"; transcript_name "Klk1c3-203"; transcript_source "ensembl"; transcript_biotype "protein_coding"; tag "Ensembl_canonical";
1	ensembl	exon	103807777	103808195	0	+	.	gene_id "ENSRNOG00000033414"; gene_version "7"; transcript_id "ENSRNOT00000121588"; transcript_version "1"; exon_number "1"; gene_name "Klk1c3"; gene_source "ensembl"; gene_biotype "protein_coding"; transcript_name "Klk1c3-203"; transcript_source "ensembl"; transcript_biotype "protein_coding"; exon_id "ENSRNOE00000710369"; exon_version "1"; tag "Ensembl_canonical";
1	ensembl	gene	103807777	103811931	0	+	.	gene_id "ENSRNOG00000033414"; gene_version "7"; gene_name "Klk1c3"; gene_source "ensembl"; gene_biotype "protein_coding";
1	ensembl	transcript	103807777	103811931	0	+	.	gene_id "ENSRNOG00000033414"; gene_version "7"; transcript_id "ENSRNOT00000121588"; transcript_version "1"; gene_name "Klk1c3"; gene_source "ensembl"; gene_biotype "protein_coding"; transcript_name "Klk1c3-203"; transcript_source "ensembl"; transcript_biotype "protein_coding"; tag "Ensembl_canonical";
1	ensembl	start_codon	103807976	103807978	0	+	0	gene_id "ENSRNOG00000033414"; gene_version "7"; transcript_id "ENSRNOT00000121588"; transcript_version "1"; exon_number "1"; gene_name "Klk1c3"; gene_source "ensembl"; gene_biotype "protein_coding"; transcript_name "Klk1c3-203"; transcript_source "ensembl"; transcript_biotype "protein_coding"; tag "Ensembl_canonical";
1	ensembl	CDS	103807976	103808195	0	+	0	gene_id "ENSRNOG00000033414"; gene_version "7"; transcript_id "ENSRNOT00000121588"; transcript_version "1"; exon_number "1"; gene_name "Klk1c3"; gene_source "ensembl"; gene_biotype "protein_coding"; transcript_name "Klk1c3-203"; transcript_source "ensembl"; transcript_biotype "protein_coding"; protein_id "ENSRNOP00000110304"; protein_version "1"; tag "Ensembl_canonical";
1	ensembl	exon	103809552	103809622	0	+	.	gene_id "ENSRNOG00000033414"; gene_version "7"; transcript_id "ENSRNOT00000080334"; transcript_version "3"; exon_number "1"; gene_name "Klk1c3"; gene_source "ensembl"; gene_biotype "protein_coding"; transcript_name "Klk1c3-202"; transcript_source "ensembl"; transcript_biotype "protein_coding"; exon_id "ENSRNOE00000627939"; exon_version "1";
1	ensembl	CDS	103809552	103809622	0	+	0	gene_id "ENSRNOG00000033414"; gene_version "7"; transcript_id "ENSRNOT00000080334"; transcript_version "3"; exon_number "1"; gene_name "Klk1c3"; gene_source "ensembl"; gene_biotype "protein_coding"; transcript_name "Klk1c3-202"; transcript_source "ensembl"; transcript_biotype "protein_coding"; protein_id "ENSRNOP00000075468"; protein_version "2";
1	ensembl	transcript	103809552	103811931	0	+	.	gene_id "ENSRNOG00000033414"; gene_version "7"; transcript_id "ENSRNOT00000080334"; transcript_version "3"; gene_name "Klk1c3"; gene_source "ensembl"; gene_biotype "protein_coding"; transcript_name "Klk1c3-202"; transcript_source "ensembl"; transcript_biotype "protein_coding";
1	ensembl	exon	103809725	103809994	0	+	.	gene_id "ENSRNOG00000033414"; gene_version "7"; transcript_id "ENSRNOT00000080334"; transcript_version "3"; exon_number "2"; gene_name "Klk1c3"; gene_source "ensembl"; gene_biotype "protein_coding"; transcript_name "Klk1c3-202"; transcript_source "ensembl"; transcript_biotype "protein_coding"; exon_id "ENSRNOE00000661633"; exon_version "1";
1	ensembl	CDS	103809725	103809994	0	+	1	gene_id "ENSRNOG00000033414"; gene_version "7"; transcript_id "ENSRNOT00000080334"; transcript_version "3"; exon_number "2"; gene_name "Klk1c3"; gene_source "ensembl"; gene_biotype "protein_coding"; transcript_name "Klk1c3-202"; transcript_source "ensembl"; transcript_biotype "protein_coding"; protein_id "ENSRNOP00000075468"; protein_version "2";
1	ensembl	five_prime_utr	103809841	103809934	0	+	.	gene_id "ENSRNOG00000033414"; gene_version "7"; transcript_id "ENSRNOT00000025777"; transcript_version "9"; gene_name "Klk1c3"; gene_source "ensembl"; gene_biotype "protein_coding"; transcript_name "Klk1c3-201"; transcript_source "ensembl"; transcript_biotype "protein_coding";
1	ensembl	exon	103809841	103809990	0	+	.	gene_id "ENSRNOG00000033414"; gene_version "7"; transcript_id "ENSRNOT00000025777"; transcript_version "9"; exon_number "1"; gene_name "Klk1c3"; gene_source "ensembl"; gene_biotype "protein_coding"; transcript_name "Klk1c3-201"; transcript_source "ensembl"; transcript_biotype "protein_coding"; exon_id "ENSRNOE00000468083"; exon_version "3";
1	ensembl	exon	103809841	103809994	0	+	.	gene_id "ENSRNOG00000033414"; gene_version "7"; transcript_id "ENSRNOT00000121588"; transcript_version "1"; exon_number "2"; gene_name "Klk1c3"; gene_source "ensembl"; gene_biotype "protein_coding"; transcript_name "Klk1c3-203"; transcript_source "ensembl"; transcript_biotype "protein_coding"; exon_id "ENSRNOE00000524079"; exon_version "2"; tag "Ensembl_canonical";
1	ensembl	CDS	103809841	103809994	0	+	2	gene_id "ENSRNOG00000033414"; gene_version "7"; transcript_id "ENSRNOT00000121588"; transcript_version "1"; exon_number "2"; gene_name "Klk1c3"; gene_source "ensembl"; gene_biotype "protein_coding"; transcript_name "Klk1c3-203"; transcript_source "ensembl"; transcript_biotype "protein_coding"; protein_id "ENSRNOP00000110304"; protein_version "1"; tag "Ensembl_canonical";
1	ENSEMBL114_rn	exon	103809841	103809994	0.125341402391382	+	.	gene_id "ENSRNOG00000033414"; transcript_id "ENSRNOG00000033414_tx_2"; exon_id "1_103809841_103809994_+"; exonnum "3"; txlen "1011";
1	ENSEMBL114_rn	exon	103809841	103809994	0.114287788372329	+	.	gene_id "ENSRNOG00000033414"; transcript_id "ENSRNOG00000033414_tx_3"; exon_id "1_103809841_103809994_+"; exonnum "3"; txlen "1053";
1	ensembl	transcript	103809841	103811931	0	+	.	gene_id "ENSRNOG00000033414"; gene_version "7"; transcript_id "ENSRNOT00000025777"; transcript_version "9"; gene_name "Klk1c3"; gene_source "ensembl"; gene_biotype "protein_coding"; transcript_name "Klk1c3-201"; transcript_source "ensembl"; transcript_biotype "protein_coding";
1	ensembl	start_codon	103809935	103809937	0	+	0	gene_id "ENSRNOG00000033414"; gene_version "7"; transcript_id "ENSRNOT00000025777"; transcript_version "9"; exon_number "1"; gene_name "Klk1c3"; gene_source "ensembl"; gene_biotype "protein_coding"; transcript_name "Klk1c3-201"; transcript_source "ensembl"; transcript_biotype "protein_coding";
1	ensembl	CDS	103809935	103809990	0	+	0	gene_id "ENSRNOG00000033414"; gene_version "7"; transcript_id "ENSRNOT00000025777"; transcript_version "9"; exon_number "1"; gene_name "Klk1c3"; gene_source "ensembl"; gene_biotype "protein_coding"; transcript_name "Klk1c3-201"; transcript_source "ensembl"; transcript_biotype "protein_coding"; protein_id "ENSRNOP00000025777"; protein_version "8";
1	ensembl	exon	103810856	103811128	0	+	.	gene_id "ENSRNOG00000033414"; gene_version "7"; transcript_id "ENSRNOT00000080334"; transcript_version "3"; exon_number "3"; gene_name "Klk1c3"; gene_source "ensembl"; gene_biotype "protein_coding"; transcript_name "Klk1c3-202"; transcript_source "ensembl"; transcript_biotype "protein_coding"; exon_id "ENSRNOE00000533375"; exon_version "2";
1	ensembl	CDS	103810856	103811128	0	+	1	gene_id "ENSRNOG00000033414"; gene_version "7"; transcript_id "ENSRNOT00000080334"; transcript_version "3"; exon_number "3"; gene_name "Klk1c3"; gene_source "ensembl"; gene_biotype "protein_coding"; transcript_name "Klk1c3-202"; transcript_source "ensembl"; transcript_biotype "protein_coding"; protein_id "ENSRNOP00000075468"; protein_version "2";
1	ensembl	exon	103810856	103811130	0	+	.	gene_id "ENSRNOG00000033414"; gene_version "7"; transcript_id "ENSRNOT00000025777"; transcript_version "9"; exon_number "2"; gene_name "Klk1c3"; gene_source "ensembl"; gene_biotype "protein_coding"; transcript_name "Klk1c3-201"; transcript_source "ensembl"; transcript_biotype "protein_coding"; exon_id "ENSRNOE00000184659"; exon_version "4";
1	ensembl	CDS	103810856	103811130	0	+	1	gene_id "ENSRNOG00000033414"; gene_version "7"; transcript_id "ENSRNOT00000025777"; transcript_version "9"; exon_number "2"; gene_name "Klk1c3"; gene_source "ensembl"; gene_biotype "protein_coding"; transcript_name "Klk1c3-201"; transcript_source "ensembl"; transcript_biotype "protein_coding"; protein_id "ENSRNOP00000025777"; protein_version "8";
1	ensembl	exon	103810856	103811130	0	+	.	gene_id "ENSRNOG00000033414"; gene_version "7"; transcript_id "ENSRNOT00000121588"; transcript_version "1"; exon_number "3"; gene_name "Klk1c3"; gene_source "ensembl"; gene_biotype "protein_coding"; transcript_name "Klk1c3-203"; transcript_source "ensembl"; transcript_biotype "protein_coding"; exon_id "ENSRNOE00000184659"; exon_version "4"; tag "Ensembl_canonical";
1	ensembl	CDS	103810856	103811130	0	+	1	gene_id "ENSRNOG00000033414"; gene_version "7"; transcript_id "ENSRNOT00000121588"; transcript_version "1"; exon_number "3"; gene_name "Klk1c3"; gene_source "ensembl"; gene_biotype "protein_coding"; transcript_name "Klk1c3-203"; transcript_source "ensembl"; transcript_biotype "protein_coding"; protein_id "ENSRNOP00000110304"; protein_version "1"; tag "Ensembl_canonical";
1	ENSEMBL114_rn	exon	103810856	103811130	0.125341402391382	+	.	gene_id "ENSRNOG00000033414"; transcript_id "ENSRNOG00000033414_tx_2"; exon_id "1_103810856_103811130_+"; exonnum "4"; txlen "1011";
1	ENSEMBL114_rn	exon	103810856	103811130	0.114287788372329	+	.	gene_id "ENSRNOG00000033414"; transcript_id "ENSRNOG00000033414_tx_3"; exon_id "1_103810856_103811130_+"; exonnum "4"; txlen "1053";
1	ensembl	exon	103811180	103811195	0	+	.	gene_id "ENSRNOG00000033414"; gene_version "7"; transcript_id "ENSRNOT00000080334"; transcript_version "3"; exon_number "4"; gene_name "Klk1c3"; gene_source "ensembl"; gene_biotype "protein_coding"; transcript_name "Klk1c3-202"; transcript_source "ensembl"; transcript_biotype "protein_coding"; exon_id "ENSRNOE00000779380"; exon_version "1";
1	ensembl	CDS	103811180	103811195	0	+	1	gene_id "ENSRNOG00000033414"; gene_version "7"; transcript_id "ENSRNOT00000080334"; transcript_version "3"; exon_number "4"; gene_name "Klk1c3"; gene_source "ensembl"; gene_biotype "protein_coding"; transcript_name "Klk1c3-202"; transcript_source "ensembl"; transcript_biotype "protein_coding"; protein_id "ENSRNOP00000075468"; protein_version "2";
1	ensembl	exon	103811227	103811363	0	+	.	gene_id "ENSRNOG00000033414"; gene_version "7"; transcript_id "ENSRNOT00000025777"; transcript_version "9"; exon_number "3"; gene_name "Klk1c3"; gene_source "ensembl"; gene_biotype "protein_coding"; transcript_name "Klk1c3-201"; transcript_source "ensembl"; transcript_biotype "protein_coding"; exon_id "ENSRNOE00000510619"; exon_version "1";
1	ensembl	CDS	103811227	103811363	0	+	2	gene_id "ENSRNOG00000033414"; gene_version "7"; transcript_id "ENSRNOT00000025777"; transcript_version "9"; exon_number "3"; gene_name "Klk1c3"; gene_source "ensembl"; gene_biotype "protein_coding"; transcript_name "Klk1c3-201"; transcript_source "ensembl"; transcript_biotype "protein_coding"; protein_id "ENSRNOP00000025777"; protein_version "8";
1	ensembl	exon	103811227	103811363	0	+	.	gene_id "ENSRNOG00000033414"; gene_version "7"; transcript_id "ENSRNOT00000121588"; transcript_version "1"; exon_number "4"; gene_name "Klk1c3"; gene_source "ensembl"; gene_biotype "protein_coding"; transcript_name "Klk1c3-203"; transcript_source "ensembl"; transcript_biotype "protein_coding"; exon_id "ENSRNOE00000510619"; exon_version "1"; tag "Ensembl_canonical";
1	ensembl	CDS	103811227	103811363	0	+	2	gene_id "ENSRNOG00000033414"; gene_version "7"; transcript_id "ENSRNOT00000121588"; transcript_version "1"; exon_number "4"; gene_name "Klk1c3"; gene_source "ensembl"; gene_biotype "protein_coding"; transcript_name "Klk1c3-203"; transcript_source "ensembl"; transcript_biotype "protein_coding"; protein_id "ENSRNOP00000110304"; protein_version "1"; tag "Ensembl_canonical";
1	ENSEMBL114_rn	exon	103811227	103811363	0.125341402391382	+	.	gene_id "ENSRNOG00000033414"; transcript_id "ENSRNOG00000033414_tx_2"; exon_id "1_103811227_103811363_+"; exonnum "5"; txlen "1011";
1	ENSEMBL114_rn	exon	103811227	103811363	0.114287788372329	+	.	gene_id "ENSRNOG00000033414"; transcript_id "ENSRNOG00000033414_tx_3"; exon_id "1_103811227_103811363_+"; exonnum "5"; txlen "1053";
1	ensembl	exon	103811250	103811363	0	+	.	gene_id "ENSRNOG00000033414"; gene_version "7"; transcript_id "ENSRNOT00000080334"; transcript_version "3"; exon_number "5"; gene_name "Klk1c3"; gene_source "ensembl"; gene_biotype "protein_coding"; transcript_name "Klk1c3-202"; transcript_source "ensembl"; transcript_biotype "protein_coding"; exon_id "ENSRNOE00000662522"; exon_version "1";
1	ensembl	CDS	103811250	103811363	0	+	0	gene_id "ENSRNOG00000033414"; gene_version "7"; transcript_id "ENSRNOT00000080334"; transcript_version "3"; exon_number "5"; gene_name "Klk1c3"; gene_source "ensembl"; gene_biotype "protein_coding"; transcript_name "Klk1c3-202"; transcript_source "ensembl"; transcript_biotype "protein_coding"; protein_id "ENSRNOP00000075468"; protein_version "2";
1	ensembl	CDS	103811727	103811879	0	+	0	gene_id "ENSRNOG00000033414"; gene_version "7"; transcript_id "ENSRNOT00000025777"; transcript_version "9"; exon_number "4"; gene_name "Klk1c3"; gene_source "ensembl"; gene_biotype "protein_coding"; transcript_name "Klk1c3-201"; transcript_source "ensembl"; transcript_biotype "protein_coding"; protein_id "ENSRNOP00000025777"; protein_version "8";
1	ensembl	CDS	103811727	103811879	0	+	0	gene_id "ENSRNOG00000033414"; gene_version "7"; transcript_id "ENSRNOT00000080334"; transcript_version "3"; exon_number "6"; gene_name "Klk1c3"; gene_source "ensembl"; gene_biotype "protein_coding"; transcript_name "Klk1c3-202"; transcript_source "ensembl"; transcript_biotype "protein_coding"; protein_id "ENSRNOP00000075468"; protein_version "2";
1	ensembl	CDS	103811727	103811879	0	+	0	gene_id "ENSRNOG00000033414"; gene_version "7"; transcript_id "ENSRNOT00000121588"; transcript_version "1"; exon_number "5"; gene_name "Klk1c3"; gene_source "ensembl"; gene_biotype "protein_coding"; transcript_name "Klk1c3-203"; transcript_source "ensembl"; transcript_biotype "protein_coding"; protein_id "ENSRNOP00000110304"; protein_version "1"; tag "Ensembl_canonical";
1	ensembl	exon	103811727	103811931	0	+	.	gene_id "ENSRNOG00000033414"; gene_version "7"; transcript_id "ENSRNOT00000025777"; transcript_version "9"; exon_number "4"; gene_name "Klk1c3"; gene_source "ensembl"; gene_biotype "protein_coding"; transcript_name "Klk1c3-201"; transcript_source "ensembl"; transcript_biotype "protein_coding"; exon_id "ENSRNOE00000596023"; exon_version "1";
1	ensembl	exon	103811727	103811931	0	+	.	gene_id "ENSRNOG00000033414"; gene_version "7"; transcript_id "ENSRNOT00000080334"; transcript_version "3"; exon_number "6"; gene_name "Klk1c3"; gene_source "ensembl"; gene_biotype "protein_coding"; transcript_name "Klk1c3-202"; transcript_source "ensembl"; transcript_biotype "protein_coding"; exon_id "ENSRNOE00000596023"; exon_version "1";
1	ensembl	exon	103811727	103811931	0	+	.	gene_id "ENSRNOG00000033414"; gene_version "7"; transcript_id "ENSRNOT00000121588"; transcript_version "1"; exon_number "5"; gene_name "Klk1c3"; gene_source "ensembl"; gene_biotype "protein_coding"; transcript_name "Klk1c3-203"; transcript_source "ensembl"; transcript_biotype "protein_coding"; exon_id "ENSRNOE00000596023"; exon_version "1"; tag "Ensembl_canonical";
1	ENSEMBL114_rn	exon	103811727	103811931	0.125341402391382	+	.	gene_id "ENSRNOG00000033414"; transcript_id "ENSRNOG00000033414_tx_2"; exon_id "1_103811727_103811931_+"; exonnum "6"; txlen "1011";
1	ENSEMBL114_rn	exon	103811727	103811931	0.114287788372329	+	.	gene_id "ENSRNOG00000033414"; transcript_id "ENSRNOG00000033414_tx_3"; exon_id "1_103811727_103811931_+"; exonnum "6"; txlen "1053";
1	ensembl	stop_codon	103811880	103811882	0	+	0	gene_id "ENSRNOG00000033414"; gene_version "7"; transcript_id "ENSRNOT00000025777"; transcript_version "9"; exon_number "4"; gene_name "Klk1c3"; gene_source "ensembl"; gene_biotype "protein_coding"; transcript_name "Klk1c3-201"; transcript_source "ensembl"; transcript_biotype "protein_coding";
1	ensembl	stop_codon	103811880	103811882	0	+	0	gene_id "ENSRNOG00000033414"; gene_version "7"; transcript_id "ENSRNOT00000080334"; transcript_version "3"; exon_number "6"; gene_name "Klk1c3"; gene_source "ensembl"; gene_biotype "protein_coding"; transcript_name "Klk1c3-202"; transcript_source "ensembl"; transcript_biotype "protein_coding";
1	ensembl	stop_codon	103811880	103811882	0	+	0	gene_id "ENSRNOG00000033414"; gene_version "7"; transcript_id "ENSRNOT00000121588"; transcript_version "1"; exon_number "5"; gene_name "Klk1c3"; gene_source "ensembl"; gene_biotype "protein_coding"; transcript_name "Klk1c3-203"; transcript_source "ensembl"; transcript_biotype "protein_coding"; tag "Ensembl_canonical";
1	ensembl	three_prime_utr	103811883	103811931	0	+	.	gene_id "ENSRNOG00000033414"; gene_version "7"; transcript_id "ENSRNOT00000025777"; transcript_version "9"; gene_name "Klk1c3"; gene_source "ensembl"; gene_biotype "protein_coding"; transcript_name "Klk1c3-201"; transcript_source "ensembl"; transcript_biotype "protein_coding";
1	ensembl	three_prime_utr	103811883	103811931	0	+	.	gene_id "ENSRNOG00000033414"; gene_version "7"; transcript_id "ENSRNOT00000080334"; transcript_version "3"; gene_name "Klk1c3"; gene_source "ensembl"; gene_biotype "protein_coding"; transcript_name "Klk1c3-202"; transcript_source "ensembl"; transcript_biotype "protein_coding";
1	ensembl	three_prime_utr	103811883	103811931	0	+	.	gene_id "ENSRNOG00000033414"; gene_version "7"; transcript_id "ENSRNOT00000121588"; transcript_version "1"; gene_name "Klk1c3"; gene_source "ensembl"; gene_biotype "protein_coding"; transcript_name "Klk1c3-203"; transcript_source "ensembl"; transcript_biotype "protein_coding"; tag "Ensembl_canonical";
1	sraer114_es	exon	103830776	103830824	0.0130843720552262	+	.	gene_id "ENSRNOG00000049445"; transcript_id "ENSRNOG00000049445_tx_5"; exon_id "1_103830776_103830824_+"; exonnum "1"; txlen "1471";
1	sraer114_mid	exon	103832847	103833025	0.0130843720552262	+	.	gene_id "ENSRNOG00000049445"; transcript_id "ENSRNOG00000049445_tx_5"; exon_id "1_103832847_103833025_+"; exonnum "2"; txlen "1471";
1	ensembl	exon	103834215	103834262	0	+	.	gene_id "ENSRNOG00000049445"; gene_version "4"; transcript_id "ENSRNOT00000072699"; transcript_version "4"; exon_number "1"; gene_name "Klk15"; gene_source "ensembl"; gene_biotype "protein_coding"; transcript_name "Klk15-201"; transcript_source "ensembl"; transcript_biotype "protein_coding"; exon_id "ENSRNOE00000793391"; exon_version "1"; tag "Ensembl_canonical";
1	ensembl	five_prime_utr	103834215	103834262	0	+	.	gene_id "ENSRNOG00000049445"; gene_version "4"; transcript_id "ENSRNOT00000072699"; transcript_version "4"; gene_name "Klk15"; gene_source "ensembl"; gene_biotype "protein_coding"; transcript_name "Klk15-201"; transcript_source "ensembl"; transcript_biotype "protein_coding"; tag "Ensembl_canonical";
1	ensembl	gene	103834215	103843321	0	+	.	gene_id "ENSRNOG00000049445"; gene_version "4"; gene_name "Klk15"; gene_source "ensembl"; gene_biotype "protein_coding";
1	ensembl	transcript	103834215	103843321	0	+	.	gene_id "ENSRNOG00000049445"; gene_version "4"; transcript_id "ENSRNOT00000072699"; transcript_version "4"; gene_name "Klk15"; gene_source "ensembl"; gene_biotype "protein_coding"; transcript_name "Klk15-201"; transcript_source "ensembl"; transcript_biotype "protein_coding"; tag "Ensembl_canonical";
1	ensembl	five_prime_utr	103835938	103835965	0	+	.	gene_id "ENSRNOG00000049445"; gene_version "4"; transcript_id "ENSRNOT00000072699"; transcript_version "4"; gene_name "Klk15"; gene_source "ensembl"; gene_biotype "protein_coding"; transcript_name "Klk15-201"; transcript_source "ensembl"; transcript_biotype "protein_coding"; tag "Ensembl_canonical";
1	ensembl	exon	103835938	103836005	0	+	.	gene_id "ENSRNOG00000049445"; gene_version "4"; transcript_id "ENSRNOT00000072699"; transcript_version "4"; exon_number "2"; gene_name "Klk15"; gene_source "ensembl"; gene_biotype "protein_coding"; transcript_name "Klk15-201"; transcript_source "ensembl"; transcript_biotype "protein_coding"; exon_id "ENSRNOE00000776158"; exon_version "1"; tag "Ensembl_canonical";
1	ENSEMBL114_rn	exon	103835938	103836005	0.0130843720552262	+	.	gene_id "ENSRNOG00000049445"; transcript_id "ENSRNOG00000049445_tx_5"; exon_id "1_103835938_103836005_+"; exonnum "3"; txlen "1471";
1	ensembl	start_codon	103835966	103835968	0	+	0	gene_id "ENSRNOG00000049445"; gene_version "4"; transcript_id "ENSRNOT00000072699"; transcript_version "4"; exon_number "2"; gene_name "Klk15"; gene_source "ensembl"; gene_biotype "protein_coding"; transcript_name "Klk15-201"; transcript_source "ensembl"; transcript_biotype "protein_coding"; tag "Ensembl_canonical";
1	ensembl	CDS	103835966	103836005	0	+	0	gene_id "ENSRNOG00000049445"; gene_version "4"; transcript_id "ENSRNOT00000072699"; transcript_version "4"; exon_number "2"; gene_name "Klk15"; gene_source "ensembl"; gene_biotype "protein_coding"; transcript_name "Klk15-201"; transcript_source "ensembl"; transcript_biotype "protein_coding"; protein_id "ENSRNOP00000065388"; protein_version "4"; tag "Ensembl_canonical";
1	ensembl	exon	103840015	103840165	0	+	.	gene_id "ENSRNOG00000049445"; gene_version "4"; transcript_id "ENSRNOT00000072699"; transcript_version "4"; exon_number "3"; gene_name "Klk15"; gene_source "ensembl"; gene_biotype "protein_coding"; transcript_name "Klk15-201"; transcript_source "ensembl"; transcript_biotype "protein_coding"; exon_id "ENSRNOE00000506012"; exon_version "1"; tag "Ensembl_canonical";
1	ensembl	CDS	103840015	103840165	0	+	2	gene_id "ENSRNOG00000049445"; gene_version "4"; transcript_id "ENSRNOT00000072699"; transcript_version "4"; exon_number "3"; gene_name "Klk15"; gene_source "ensembl"; gene_biotype "protein_coding"; transcript_name "Klk15-201"; transcript_source "ensembl"; transcript_biotype "protein_coding"; protein_id "ENSRNOP00000065388"; protein_version "4"; tag "Ensembl_canonical";
1	ENSEMBL114_rn	exon	103840015	103840165	0.0130843720552262	+	.	gene_id "ENSRNOG00000049445"; transcript_id "ENSRNOG00000049445_tx_5"; exon_id "1_103840015_103840165_+"; exonnum "4"; txlen "1471";
1	ensembl	exon	103840831	103841114	0	+	.	gene_id "ENSRNOG00000049445"; gene_version "4"; transcript_id "ENSRNOT00000072699"; transcript_version "4"; exon_number "4"; gene_name "Klk15"; gene_source "ensembl"; gene_biotype "protein_coding"; transcript_name "Klk15-201"; transcript_source "ensembl"; transcript_biotype "protein_coding"; exon_id "ENSRNOE00000500681"; exon_version "1"; tag "Ensembl_canonical";
1	ensembl	CDS	103840831	103841114	0	+	1	gene_id "ENSRNOG00000049445"; gene_version "4"; transcript_id "ENSRNOT00000072699"; transcript_version "4"; exon_number "4"; gene_name "Klk15"; gene_source "ensembl"; gene_biotype "protein_coding"; transcript_name "Klk15-201"; transcript_source "ensembl"; transcript_biotype "protein_coding"; protein_id "ENSRNOP00000065388"; protein_version "4"; tag "Ensembl_canonical";
1	ENSEMBL114_rn	exon	103840831	103841114	0.0130843720552262	+	.	gene_id "ENSRNOG00000049445"; transcript_id "ENSRNOG00000049445_tx_5"; exon_id "1_103840831_103841114_+"; exonnum "5"; txlen "1471";
1	ensembl	exon	103841216	103841352	0	+	.	gene_id "ENSRNOG00000049445"; gene_version "4"; transcript_id "ENSRNOT00000072699"; transcript_version "4"; exon_number "5"; gene_name "Klk15"; gene_source "ensembl"; gene_biotype "protein_coding"; transcript_name "Klk15-201"; transcript_source "ensembl"; transcript_biotype "protein_coding"; exon_id "ENSRNOE00000484866"; exon_version "1"; tag "Ensembl_canonical";
1	ensembl	CDS	103841216	103841352	0	+	2	gene_id "ENSRNOG00000049445"; gene_version "4"; transcript_id "ENSRNOT00000072699"; transcript_version "4"; exon_number "5"; gene_name "Klk15"; gene_source "ensembl"; gene_biotype "protein_coding"; transcript_name "Klk15-201"; transcript_source "ensembl"; transcript_biotype "protein_coding"; protein_id "ENSRNOP00000065388"; protein_version "4"; tag "Ensembl_canonical";
1	ENSEMBL114_rn	exon	103841216	103841352	0.0130843720552262	+	.	gene_id "ENSRNOG00000049445"; transcript_id "ENSRNOG00000049445_tx_5"; exon_id "1_103841216_103841352_+"; exonnum "6"; txlen "1471";
1	ensembl	CDS	103842719	103842868	0	+	0	gene_id "ENSRNOG00000049445"; gene_version "4"; transcript_id "ENSRNOT00000072699"; transcript_version "4"; exon_number "6"; gene_name "Klk15"; gene_source "ensembl"; gene_biotype "protein_coding"; transcript_name "Klk15-201"; transcript_source "ensembl"; transcript_biotype "protein_coding"; protein_id "ENSRNOP00000065388"; protein_version "4"; tag "Ensembl_canonical";
1	ensembl	exon	103842719	103843321	0	+	.	gene_id "ENSRNOG00000049445"; gene_version "4"; transcript_id "ENSRNOT00000072699"; transcript_version "4"; exon_number "6"; gene_name "Klk15"; gene_source "ensembl"; gene_biotype "protein_coding"; transcript_name "Klk15-201"; transcript_source "ensembl"; transcript_biotype "protein_coding"; exon_id "ENSRNOE00000690960"; exon_version "1"; tag "Ensembl_canonical";
1	ENSEMBL114_rn	exon	103842719	103843321	0.0130843720552262	+	.	gene_id "ENSRNOG00000049445"; transcript_id "ENSRNOG00000049445_tx_5"; exon_id "1_103842719_103843321_+"; exonnum "7"; txlen "1471";
1	ensembl	stop_codon	103842869	103842871	0	+	0	gene_id "ENSRNOG00000049445"; gene_version "4"; transcript_id "ENSRNOT00000072699"; transcript_version "4"; exon_number "6"; gene_name "Klk15"; gene_source "ensembl"; gene_biotype "protein_coding"; transcript_name "Klk15-201"; transcript_source "ensembl"; transcript_biotype "protein_coding"; tag "Ensembl_canonical";
1	ensembl	three_prime_utr	103842872	103843321	0	+	.	gene_id "ENSRNOG00000049445"; gene_version "4"; transcript_id "ENSRNOT00000072699"; transcript_version "4"; gene_name "Klk15"; gene_source "ensembl"; gene_biotype "protein_coding"; transcript_name "Klk15-201"; transcript_source "ensembl"; transcript_biotype "protein_coding"; tag "Ensembl_canonical";
1	ensembl	five_prime_utr	103845603	103845610	0	+	.	gene_id "ENSRNOG00000068069"; gene_version "2"; transcript_id "ENSRNOT00000025831"; transcript_version "4"; gene_name "Klk1b3"; gene_source "ensembl"; gene_biotype "protein_coding"; transcript_name "Klk1b3-201"; transcript_source "ensembl"; transcript_biotype "protein_coding"; tag "Ensembl_canonical";
1	ensembl	exon	103845603	103845734	0	+	.	gene_id "ENSRNOG00000068069"; gene_version "2"; transcript_id "ENSRNOT00000025831"; transcript_version "4"; exon_number "1"; gene_name "Klk1b3"; gene_source "ensembl"; gene_biotype "protein_coding"; transcript_name "Klk1b3-201"; transcript_source "ensembl"; transcript_biotype "protein_coding"; exon_id "ENSRNOE00000305187"; exon_version "2"; tag "Ensembl_canonical";
1	ensembl	transcript	103845603	103849854	0	+	.	gene_id "ENSRNOG00000068069"; gene_version "2"; transcript_id "ENSRNOT00000025831"; transcript_version "4"; gene_name "Klk1b3"; gene_source "ensembl"; gene_biotype "protein_coding"; transcript_name "Klk1b3-201"; transcript_source "ensembl"; transcript_biotype "protein_coding"; tag "Ensembl_canonical";
1	ensembl	gene	103845603	103849855	0	+	.	gene_id "ENSRNOG00000068069"; gene_version "2"; gene_name "Klk1b3"; gene_source "ensembl"; gene_biotype "protein_coding";
1	ensembl	start_codon	103845611	103845613	0	+	0	gene_id "ENSRNOG00000068069"; gene_version "2"; transcript_id "ENSRNOT00000025831"; transcript_version "4"; exon_number "1"; gene_name "Klk1b3"; gene_source "ensembl"; gene_biotype "protein_coding"; transcript_name "Klk1b3-201"; transcript_source "ensembl"; transcript_biotype "protein_coding"; tag "Ensembl_canonical";
1	ensembl	CDS	103845611	103845734	0	+	0	gene_id "ENSRNOG00000068069"; gene_version "2"; transcript_id "ENSRNOT00000025831"; transcript_version "4"; exon_number "1"; gene_name "Klk1b3"; gene_source "ensembl"; gene_biotype "protein_coding"; transcript_name "Klk1b3-201"; transcript_source "ensembl"; transcript_biotype "protein_coding"; protein_id "ENSRNOP00000025831"; protein_version "2"; tag "Ensembl_canonical";
1	ensembl	exon	103847401	103847406	0	+	.	gene_id "ENSRNOG00000068069"; gene_version "2"; transcript_id "ENSRNOT00000072124"; transcript_version "3"; exon_number "1"; gene_name "Klk1b3"; gene_source "ensembl"; gene_biotype "protein_coding"; transcript_name "Klk1b3-202"; transcript_source "ensembl"; transcript_biotype "protein_coding"; exon_id "ENSRNOE00000725197"; exon_version "1";
1	ensembl	CDS	103847401	103847406	0	+	0	gene_id "ENSRNOG00000068069"; gene_version "2"; transcript_id "ENSRNOT00000072124"; transcript_version "3"; exon_number "1"; gene_name "Klk1b3"; gene_source "ensembl"; gene_biotype "protein_coding"; transcript_name "Klk1b3-202"; transcript_source "ensembl"; transcript_biotype "protein_coding"; protein_id "ENSRNOP00000067862"; protein_version "3";
1	ensembl	transcript	103847401	103849855	0	+	.	gene_id "ENSRNOG00000068069"; gene_version "2"; transcript_id "ENSRNOT00000072124"; transcript_version "3"; gene_name "Klk1b3"; gene_source "ensembl"; gene_biotype "protein_coding"; transcript_name "Klk1b3-202"; transcript_source "ensembl"; transcript_biotype "protein_coding";
1	ensembl	exon	103847697	103847856	0	+	.	gene_id "ENSRNOG00000068069"; gene_version "2"; transcript_id "ENSRNOT00000025831"; transcript_version "4"; exon_number "2"; gene_name "Klk1b3"; gene_source "ensembl"; gene_biotype "protein_coding"; transcript_name "Klk1b3-201"; transcript_source "ensembl"; transcript_biotype "protein_coding"; exon_id "ENSRNOE00000470890"; exon_version "1"; tag "Ensembl_canonical";
1	ensembl	CDS	103847697	103847856	0	+	2	gene_id "ENSRNOG00000068069"; gene_version "2"; transcript_id "ENSRNOT00000025831"; transcript_version "4"; exon_number "2"; gene_name "Klk1b3"; gene_source "ensembl"; gene_biotype "protein_coding"; transcript_name "Klk1b3-201"; transcript_source "ensembl"; transcript_biotype "protein_coding"; protein_id "ENSRNOP00000025831"; protein_version "2"; tag "Ensembl_canonical";
1	ensembl	exon	103847717	103847856	0	+	.	gene_id "ENSRNOG00000068069"; gene_version "2"; transcript_id "ENSRNOT00000072124"; transcript_version "3"; exon_number "2"; gene_name "Klk1b3"; gene_source "ensembl"; gene_biotype "protein_coding"; transcript_name "Klk1b3-202"; transcript_source "ensembl"; transcript_biotype "protein_coding"; exon_id "ENSRNOE00000710832"; exon_version "1";
1	ensembl	CDS	103847717	103847856	0	+	0	gene_id "ENSRNOG00000068069"; gene_version "2"; transcript_id "ENSRNOT00000072124"; transcript_version "3"; exon_number "2"; gene_name "Klk1b3"; gene_source "ensembl"; gene_biotype "protein_coding"; transcript_name "Klk1b3-202"; transcript_source "ensembl"; transcript_biotype "protein_coding"; protein_id "ENSRNOP00000067862"; protein_version "3";
1	ensembl	exon	103848770	103849056	0	+	.	gene_id "ENSRNOG00000068069"; gene_version "2"; transcript_id "ENSRNOT00000072124"; transcript_version "3"; exon_number "3"; gene_name "Klk1b3"; gene_source "ensembl"; gene_biotype "protein_coding"; transcript_name "Klk1b3-202"; transcript_source "ensembl"; transcript_biotype "protein_coding"; exon_id "ENSRNOE00000185001"; exon_version "1";
1	ensembl	CDS	103848770	103849056	0	+	1	gene_id "ENSRNOG00000068069"; gene_version "2"; transcript_id "ENSRNOT00000072124"; transcript_version "3"; exon_number "3"; gene_name "Klk1b3"; gene_source "ensembl"; gene_biotype "protein_coding"; transcript_name "Klk1b3-202"; transcript_source "ensembl"; transcript_biotype "protein_coding"; protein_id "ENSRNOP00000067862"; protein_version "3";
1	ensembl	exon	103848770	103849056	0	+	.	gene_id "ENSRNOG00000068069"; gene_version "2"; transcript_id "ENSRNOT00000025831"; transcript_version "4"; exon_number "3"; gene_name "Klk1b3"; gene_source "ensembl"; gene_biotype "protein_coding"; transcript_name "Klk1b3-201"; transcript_source "ensembl"; transcript_biotype "protein_coding"; exon_id "ENSRNOE00000185001"; exon_version "1"; tag "Ensembl_canonical";
1	ensembl	CDS	103848770	103849056	0	+	1	gene_id "ENSRNOG00000068069"; gene_version "2"; transcript_id "ENSRNOT00000025831"; transcript_version "4"; exon_number "3"; gene_name "Klk1b3"; gene_source "ensembl"; gene_biotype "protein_coding"; transcript_name "Klk1b3-201"; transcript_source "ensembl"; transcript_biotype "protein_coding"; protein_id "ENSRNOP00000025831"; protein_version "2"; tag "Ensembl_canonical";
1	ensembl	exon	103849153	103849289	0	+	.	gene_id "ENSRNOG00000068069"; gene_version "2"; transcript_id "ENSRNOT00000072124"; transcript_version "3"; exon_number "4"; gene_name "Klk1b3"; gene_source "ensembl"; gene_biotype "protein_coding"; transcript_name "Klk1b3-202"; transcript_source "ensembl"; transcript_biotype "protein_coding"; exon_id "ENSRNOE00000477605"; exon_version "1";
1	ensembl	CDS	103849153	103849289	0	+	2	gene_id "ENSRNOG00000068069"; gene_version "2"; transcript_id "ENSRNOT00000072124"; transcript_version "3"; exon_number "4"; gene_name "Klk1b3"; gene_source "ensembl"; gene_biotype "protein_coding"; transcript_name "Klk1b3-202"; transcript_source "ensembl"; transcript_biotype "protein_coding"; protein_id "ENSRNOP00000067862"; protein_version "3";
1	ensembl	exon	103849153	103849289	0	+	.	gene_id "ENSRNOG00000068069"; gene_version "2"; transcript_id "ENSRNOT00000025831"; transcript_version "4"; exon_number "4"; gene_name "Klk1b3"; gene_source "ensembl"; gene_biotype "protein_coding"; transcript_name "Klk1b3-201"; transcript_source "ensembl"; transcript_biotype "protein_coding"; exon_id "ENSRNOE00000477605"; exon_version "1"; tag "Ensembl_canonical";
1	ensembl	CDS	103849153	103849289	0	+	2	gene_id "ENSRNOG00000068069"; gene_version "2"; transcript_id "ENSRNOT00000025831"; transcript_version "4"; exon_number "4"; gene_name "Klk1b3"; gene_source "ensembl"; gene_biotype "protein_coding"; transcript_name "Klk1b3-201"; transcript_source "ensembl"; transcript_biotype "protein_coding"; protein_id "ENSRNOP00000025831"; protein_version "2"; tag "Ensembl_canonical";
1	ensembl	CDS	103849654	103849806	0	+	0	gene_id "ENSRNOG00000068069"; gene_version "2"; transcript_id "ENSRNOT00000072124"; transcript_version "3"; exon_number "5"; gene_name "Klk1b3"; gene_source "ensembl"; gene_biotype "protein_coding"; transcript_name "Klk1b3-202"; transcript_source "ensembl"; transcript_biotype "protein_coding"; protein_id "ENSRNOP00000067862"; protein_version "3";
1	ensembl	CDS	103849654	103849806	0	+	0	gene_id "ENSRNOG00000068069"; gene_version "2"; transcript_id "ENSRNOT00000025831"; transcript_version "4"; exon_number "5"; gene_name "Klk1b3"; gene_source "ensembl"; gene_biotype "protein_coding"; transcript_name "Klk1b3-201"; transcript_source "ensembl"; transcript_biotype "protein_coding"; protein_id "ENSRNOP00000025831"; protein_version "2"; tag "Ensembl_canonical";
1	ensembl	exon	103849654	103849854	0	+	.	gene_id "ENSRNOG00000068069"; gene_version "2"; transcript_id "ENSRNOT00000025831"; transcript_version "4"; exon_number "5"; gene_name "Klk1b3"; gene_source "ensembl"; gene_biotype "protein_coding"; transcript_name "Klk1b3-201"; transcript_source "ensembl"; transcript_biotype "protein_coding"; exon_id "ENSRNOE00000282905"; exon_version "1"; tag "Ensembl_canonical";
1	ensembl	exon	103849654	103849855	0	+	.	gene_id "ENSRNOG00000068069"; gene_version "2"; transcript_id "ENSRNOT00000072124"; transcript_version "3"; exon_number "5"; gene_name "Klk1b3"; gene_source "ensembl"; gene_biotype "protein_coding"; transcript_name "Klk1b3-202"; transcript_source "ensembl"; transcript_biotype "protein_coding"; exon_id "ENSRNOE00000715398"; exon_version "1";
1	ensembl	stop_codon	103849807	103849809	0	+	0	gene_id "ENSRNOG00000068069"; gene_version "2"; transcript_id "ENSRNOT00000072124"; transcript_version "3"; exon_number "5"; gene_name "Klk1b3"; gene_source "ensembl"; gene_biotype "protein_coding"; transcript_name "Klk1b3-202"; transcript_source "ensembl"; transcript_biotype "protein_coding";
1	ensembl	stop_codon	103849807	103849809	0	+	0	gene_id "ENSRNOG00000068069"; gene_version "2"; transcript_id "ENSRNOT00000025831"; transcript_version "4"; exon_number "5"; gene_name "Klk1b3"; gene_source "ensembl"; gene_biotype "protein_coding"; transcript_name "Klk1b3-201"; transcript_source "ensembl"; transcript_biotype "protein_coding"; tag "Ensembl_canonical";
1	ensembl	three_prime_utr	103849810	103849854	0	+	.	gene_id "ENSRNOG00000068069"; gene_version "2"; transcript_id "ENSRNOT00000025831"; transcript_version "4"; gene_name "Klk1b3"; gene_source "ensembl"; gene_biotype "protein_coding"; transcript_name "Klk1b3-201"; transcript_source "ensembl"; transcript_biotype "protein_coding"; tag "Ensembl_canonical";
1	ensembl	three_prime_utr	103849810	103849855	0	+	.	gene_id "ENSRNOG00000068069"; gene_version "2"; transcript_id "ENSRNOT00000072124"; transcript_version "3"; gene_name "Klk1b3"; gene_source "ensembl"; gene_biotype "protein_coding"; transcript_name "Klk1b3-202"; transcript_source "ensembl"; transcript_biotype "protein_coding";
1	sraer114_mid	exon	103852682	103852836	0.0303010865333732	+	.	gene_id "sraer114_gene_25672"; transcript_id "sraer114_gene_25672_tx_1"; exon_id "1_103852682_103852836_+"; exonnum "1"; txlen "620";
1	sraer114_ss	exon	103852943	103853407	0.0303010865333732	+	.	gene_id "sraer114_gene_25672"; transcript_id "sraer114_gene_25672_tx_1"; exon_id "1_103852943_103853407_+"; exonnum "2"; txlen "620";
1	ensembl	five_prime_utr	103856387	103856552	0	+	.	gene_id "ENSRNOG00000070289"; gene_version "2"; transcript_id "ENSRNOT00000096641"; transcript_version "2"; gene_name "LOC102552485"; gene_source "ensembl"; gene_biotype "protein_coding"; transcript_name "LOC102552485-201"; transcript_source "ensembl"; transcript_biotype "protein_coding"; tag "Ensembl_canonical";
1	ensembl	exon	103856387	103857265	0	+	.	gene_id "ENSRNOG00000070289"; gene_version "2"; transcript_id "ENSRNOT00000096641"; transcript_version "2"; exon_number "1"; gene_name "LOC102552485"; gene_source "ensembl"; gene_biotype "protein_coding"; transcript_name "LOC102552485-201"; transcript_source "ensembl"; transcript_biotype "protein_coding"; exon_id "ENSRNOE00000627526"; exon_version "2"; tag "Ensembl_canonical";
1	ensembl	gene	103856387	103864453	0	+	.	gene_id "ENSRNOG00000070289"; gene_version "2"; gene_name "LOC102552485"; gene_source "ensembl"; gene_biotype "protein_coding";
1	ensembl	transcript	103856387	103864453	0	+	.	gene_id "ENSRNOG00000070289"; gene_version "2"; transcript_id "ENSRNOT00000096641"; transcript_version "2"; gene_name "LOC102552485"; gene_source "ensembl"; gene_biotype "protein_coding"; transcript_name "LOC102552485-201"; transcript_source "ensembl"; transcript_biotype "protein_coding"; tag "Ensembl_canonical";
1	ensembl	start_codon	103856553	103856555	0	+	0	gene_id "ENSRNOG00000070289"; gene_version "2"; transcript_id "ENSRNOT00000116306"; transcript_version "2"; exon_number "1"; gene_name "LOC102552485"; gene_source "ensembl"; gene_biotype "protein_coding"; transcript_name "LOC102552485-202"; transcript_source "ensembl"; transcript_biotype "protein_coding";
1	ensembl	start_codon	103856553	103856555	0	+	0	gene_id "ENSRNOG00000070289"; gene_version "2"; transcript_id "ENSRNOT00000096641"; transcript_version "2"; exon_number "1"; gene_name "LOC102552485"; gene_source "ensembl"; gene_biotype "protein_coding"; transcript_name "LOC102552485-201"; transcript_source "ensembl"; transcript_biotype "protein_coding"; tag "Ensembl_canonical";
1	ensembl	exon	103856553	103856667	0	+	.	gene_id "ENSRNOG00000070289"; gene_version "2"; transcript_id "ENSRNOT00000116306"; transcript_version "2"; exon_number "1"; gene_name "LOC102552485"; gene_source "ensembl"; gene_biotype "protein_coding"; transcript_name "LOC102552485-202"; transcript_source "ensembl"; transcript_biotype "protein_coding"; exon_id "ENSRNOE00000660797"; exon_version "1";
1	ensembl	CDS	103856553	103856667	0	+	0	gene_id "ENSRNOG00000070289"; gene_version "2"; transcript_id "ENSRNOT00000116306"; transcript_version "2"; exon_number "1"; gene_name "LOC102552485"; gene_source "ensembl"; gene_biotype "protein_coding"; transcript_name "LOC102552485-202"; transcript_source "ensembl"; transcript_biotype "protein_coding"; protein_id "ENSRNOP00000097766"; protein_version "1";
1	ensembl	CDS	103856553	103857265	0	+	0	gene_id "ENSRNOG00000070289"; gene_version "2"; transcript_id "ENSRNOT00000096641"; transcript_version "2"; exon_number "1"; gene_name "LOC102552485"; gene_source "ensembl"; gene_biotype "protein_coding"; transcript_name "LOC102552485-201"; transcript_source "ensembl"; transcript_biotype "protein_coding"; protein_id "ENSRNOP00000085025"; protein_version "1"; tag "Ensembl_canonical";
1	ensembl	transcript	103856553	103864242	0	+	.	gene_id "ENSRNOG00000070289"; gene_version "2"; transcript_id "ENSRNOT00000116306"; transcript_version "2"; gene_name "LOC102552485"; gene_source "ensembl"; gene_biotype "protein_coding"; transcript_name "LOC102552485-202"; transcript_source "ensembl"; transcript_biotype "protein_coding";
1	ensembl	exon	103857607	103857875	0	+	.	gene_id "ENSRNOG00000070289"; gene_version "2"; transcript_id "ENSRNOT00000096641"; transcript_version "2"; exon_number "2"; gene_name "LOC102552485"; gene_source "ensembl"; gene_biotype "protein_coding"; transcript_name "LOC102552485-201"; transcript_source "ensembl"; transcript_biotype "protein_coding"; exon_id "ENSRNOE00000596691"; exon_version "1"; tag "Ensembl_canonical";
1	ensembl	CDS	103857607	103857875	0	+	1	gene_id "ENSRNOG00000070289"; gene_version "2"; transcript_id "ENSRNOT00000096641"; transcript_version "2"; exon_number "2"; gene_name "LOC102552485"; gene_source "ensembl"; gene_biotype "protein_coding"; transcript_name "LOC102552485-201"; transcript_source "ensembl"; transcript_biotype "protein_coding"; protein_id "ENSRNOP00000085025"; protein_version "1"; tag "Ensembl_canonical";
1	ensembl	exon	103858961	103859107	0	+	.	gene_id "ENSRNOG00000070289"; gene_version "2"; transcript_id "ENSRNOT00000116306"; transcript_version "2"; exon_number "2"; gene_name "LOC102552485"; gene_source "ensembl"; gene_biotype "protein_coding"; transcript_name "LOC102552485-202"; transcript_source "ensembl"; transcript_biotype "protein_coding"; exon_id "ENSRNOE00000581752"; exon_version "1";
1	ensembl	CDS	103858961	103859107	0	+	2	gene_id "ENSRNOG00000070289"; gene_version "2"; transcript_id "ENSRNOT00000116306"; transcript_version "2"; exon_number "2"; gene_name "LOC102552485"; gene_source "ensembl"; gene_biotype "protein_coding"; transcript_name "LOC102552485-202"; transcript_source "ensembl"; transcript_biotype "protein_coding"; protein_id "ENSRNOP00000097766"; protein_version "1";
1	ensembl	exon	103858961	103859107	0	+	.	gene_id "ENSRNOG00000070289"; gene_version "2"; transcript_id "ENSRNOT00000096641"; transcript_version "2"; exon_number "3"; gene_name "LOC102552485"; gene_source "ensembl"; gene_biotype "protein_coding"; transcript_name "LOC102552485-201"; transcript_source "ensembl"; transcript_biotype "protein_coding"; exon_id "ENSRNOE00000581752"; exon_version "1"; tag "Ensembl_canonical";
1	ensembl	CDS	103858961	103859107	0	+	2	gene_id "ENSRNOG00000070289"; gene_version "2"; transcript_id "ENSRNOT00000096641"; transcript_version "2"; exon_number "3"; gene_name "LOC102552485"; gene_source "ensembl"; gene_biotype "protein_coding"; transcript_name "LOC102552485-201"; transcript_source "ensembl"; transcript_biotype "protein_coding"; protein_id "ENSRNOP00000085025"; protein_version "1"; tag "Ensembl_canonical";
1	ensembl	exon	103863490	103863621	0	+	.	gene_id "ENSRNOG00000070289"; gene_version "2"; transcript_id "ENSRNOT00000096641"; transcript_version "2"; exon_number "4"; gene_name "LOC102552485"; gene_source "ensembl"; gene_biotype "protein_coding"; transcript_name "LOC102552485-201"; transcript_source "ensembl"; transcript_biotype "protein_coding"; exon_id "ENSRNOE00000593938"; exon_version "1"; tag "Ensembl_canonical";
1	ensembl	CDS	103863490	103863621	0	+	2	gene_id "ENSRNOG00000070289"; gene_version "2"; transcript_id "ENSRNOT00000096641"; transcript_version "2"; exon_number "4"; gene_name "LOC102552485"; gene_source "ensembl"; gene_biotype "protein_coding"; transcript_name "LOC102552485-201"; transcript_source "ensembl"; transcript_biotype "protein_coding"; protein_id "ENSRNOP00000085025"; protein_version "1"; tag "Ensembl_canonical";
1	ensembl	CDS	103863896	103863960	0	+	2	gene_id "ENSRNOG00000070289"; gene_version "2"; transcript_id "ENSRNOT00000116306"; transcript_version "2"; exon_number "3"; gene_name "LOC102552485"; gene_source "ensembl"; gene_biotype "protein_coding"; transcript_name "LOC102552485-202"; transcript_source "ensembl"; transcript_biotype "protein_coding"; protein_id "ENSRNOP00000097766"; protein_version "1";
1	ensembl	CDS	103863896	103863960	0	+	2	gene_id "ENSRNOG00000070289"; gene_version "2"; transcript_id "ENSRNOT00000096641"; transcript_version "2"; exon_number "5"; gene_name "LOC102552485"; gene_source "ensembl"; gene_biotype "protein_coding"; transcript_name "LOC102552485-201"; transcript_source "ensembl"; transcript_biotype "protein_coding"; protein_id "ENSRNOP00000085025"; protein_version "1"; tag "Ensembl_canonical";
1	ensembl	exon	103863896	103864242	0	+	.	gene_id "ENSRNOG00000070289"; gene_version "2"; transcript_id "ENSRNOT00000116306"; transcript_version "2"; exon_number "3"; gene_name "LOC102552485"; gene_source "ensembl"; gene_biotype "protein_coding"; transcript_name "LOC102552485-202"; transcript_source "ensembl"; transcript_biotype "protein_coding"; exon_id "ENSRNOE00000800352"; exon_version "1";
1	ensembl	exon	103863896	103864453	0	+	.	gene_id "ENSRNOG00000070289"; gene_version "2"; transcript_id "ENSRNOT00000096641"; transcript_version "2"; exon_number "5"; gene_name "LOC102552485"; gene_source "ensembl"; gene_biotype "protein_coding"; transcript_name "LOC102552485-201"; transcript_source "ensembl"; transcript_biotype "protein_coding"; exon_id "ENSRNOE00000638008"; exon_version "2"; tag "Ensembl_canonical";
1	ensembl	stop_codon	103863961	103863963	0	+	0	gene_id "ENSRNOG00000070289"; gene_version "2"; transcript_id "ENSRNOT00000116306"; transcript_version "2"; exon_number "3"; gene_name "LOC102552485"; gene_source "ensembl"; gene_biotype "protein_coding"; transcript_name "LOC102552485-202"; transcript_source "ensembl"; transcript_biotype "protein_coding";
1	ensembl	stop_codon	103863961	103863963	0	+	0	gene_id "ENSRNOG00000070289"; gene_version "2"; transcript_id "ENSRNOT00000096641"; transcript_version "2"; exon_number "5"; gene_name "LOC102552485"; gene_source "ensembl"; gene_biotype "protein_coding"; transcript_name "LOC102552485-201"; transcript_source "ensembl"; transcript_biotype "protein_coding"; tag "Ensembl_canonical";
1	ensembl	three_prime_utr	103863964	103864242	0	+	.	gene_id "ENSRNOG00000070289"; gene_version "2"; transcript_id "ENSRNOT00000116306"; transcript_version "2"; gene_name "LOC102552485"; gene_source "ensembl"; gene_biotype "protein_coding"; transcript_name "LOC102552485-202"; transcript_source "ensembl"; transcript_biotype "protein_coding";
1	ensembl	three_prime_utr	103863964	103864453	0	+	.	gene_id "ENSRNOG00000070289"; gene_version "2"; transcript_id "ENSRNOT00000096641"; transcript_version "2"; gene_name "LOC102552485"; gene_source "ensembl"; gene_biotype "protein_coding"; transcript_name "LOC102552485-201"; transcript_source "ensembl"; transcript_biotype "protein_coding"; tag "Ensembl_canonical";
1	ensembl	exon	103867373	103867477	0	+	.	gene_id "ENSRNOG00000019132"; gene_version "7"; transcript_id "ENSRNOT00000025846"; transcript_version "7"; exon_number "1"; gene_name "Fv1"; gene_source "ensembl"; gene_biotype "protein_coding"; transcript_name "Fv1-201"; transcript_source "ensembl"; transcript_biotype "protein_coding"; exon_id "ENSRNOE00000649789"; exon_version "2";
1	ensembl	five_prime_utr	103867373	103867477	0	+	.	gene_id "ENSRNOG00000019132"; gene_version "7"; transcript_id "ENSRNOT00000025846"; transcript_version "7"; gene_name "Fv1"; gene_source "ensembl"; gene_biotype "protein_coding"; transcript_name "Fv1-201"; transcript_source "ensembl"; transcript_biotype "protein_coding";
1	ensembl	transcript	103867373	103873335	0	+	.	gene_id "ENSRNOG00000019132"; gene_version "7"; transcript_id "ENSRNOT00000025846"; transcript_version "7"; gene_name "Fv1"; gene_source "ensembl"; gene_biotype "protein_coding"; transcript_name "Fv1-201"; transcript_source "ensembl"; transcript_biotype "protein_coding";
1	ensembl	gene	103867373	103873342	0	+	.	gene_id "ENSRNOG00000019132"; gene_version "7"; gene_name "Fv1"; gene_source "ensembl"; gene_biotype "protein_coding";
1	ensembl	exon	103867418	103867492	0	+	.	gene_id "ENSRNOG00000019132"; gene_version "7"; transcript_id "ENSRNOT00000107597"; transcript_version "2"; exon_number "1"; gene_name "Fv1"; gene_source "ensembl"; gene_biotype "protein_coding"; transcript_name "Fv1-205"; transcript_source "ensembl"; transcript_biotype "protein_coding"; exon_id "ENSRNOE00000604781"; exon_version "2";
1	ensembl	five_prime_utr	103867418	103867492	0	+	.	gene_id "ENSRNOG00000019132"; gene_version "7"; transcript_id "ENSRNOT00000107597"; transcript_version "2"; gene_name "Fv1"; gene_source "ensembl"; gene_biotype "protein_coding"; transcript_name "Fv1-205"; transcript_source "ensembl"; transcript_biotype "protein_coding";
1	ensembl	transcript	103867418	103873342	0	+	.	gene_id "ENSRNOG00000019132"; gene_version "7"; transcript_id "ENSRNOT00000107597"; transcript_version "2"; gene_name "Fv1"; gene_source "ensembl"; gene_biotype "protein_coding"; transcript_name "Fv1-205"; transcript_source "ensembl"; transcript_biotype "protein_coding";
1	ensembl	exon	103867425	103867492	0	+	.	gene_id "ENSRNOG00000019132"; gene_version "7"; transcript_id "ENSRNOT00000101817"; transcript_version "2"; exon_number "1"; gene_name "Fv1"; gene_source "ensembl"; gene_biotype "protein_coding"; transcript_name "Fv1-203"; transcript_source "ensembl"; transcript_biotype "protein_coding"; exon_id "ENSRNOE00000603074"; exon_version "2"; tag "Ensembl_canonical";
1	ensembl	five_prime_utr	103867425	103867492	0	+	.	gene_id "ENSRNOG00000019132"; gene_version "7"; transcript_id "ENSRNOT00000101817"; transcript_version "2"; gene_name "Fv1"; gene_source "ensembl"; gene_biotype "protein_coding"; transcript_name "Fv1-203"; transcript_source "ensembl"; transcript_biotype "protein_coding"; tag "Ensembl_canonical";
1	ensembl	transcript	103867425	103873336	0	+	.	gene_id "ENSRNOG00000019132"; gene_version "7"; transcript_id "ENSRNOT00000101817"; transcript_version "2"; gene_name "Fv1"; gene_source "ensembl"; gene_biotype "protein_coding"; transcript_name "Fv1-203"; transcript_source "ensembl"; transcript_biotype "protein_coding"; tag "Ensembl_canonical";
1	ensembl	exon	103867456	103867492	0	+	.	gene_id "ENSRNOG00000019132"; gene_version "7"; transcript_id "ENSRNOT00000096151"; transcript_version "2"; exon_number "1"; gene_name "Fv1"; gene_source "ensembl"; gene_biotype "protein_coding"; transcript_name "Fv1-202"; transcript_source "ensembl"; transcript_biotype "protein_coding"; exon_id "ENSRNOE00000733798"; exon_version "1";
1	ensembl	five_prime_utr	103867456	103867492	0	+	.	gene_id "ENSRNOG00000019132"; gene_version "7"; transcript_id "ENSRNOT00000096151"; transcript_version "2"; gene_name "Fv1"; gene_source "ensembl"; gene_biotype "protein_coding"; transcript_name "Fv1-202"; transcript_source "ensembl"; transcript_biotype "protein_coding";
1	ensembl	transcript	103867456	103873336	0	+	.	gene_id "ENSRNOG00000019132"; gene_version "7"; transcript_id "ENSRNOT00000096151"; transcript_version "2"; gene_name "Fv1"; gene_source "ensembl"; gene_biotype "protein_coding"; transcript_name "Fv1-202"; transcript_source "ensembl"; transcript_biotype "protein_coding";
1	ensembl	exon	103867527	103867714	0	+	.	gene_id "ENSRNOG00000019132"; gene_version "7"; transcript_id "ENSRNOT00000106002"; transcript_version "2"; exon_number "1"; gene_name "Fv1"; gene_source "ensembl"; gene_biotype "protein_coding"; transcript_name "Fv1-204"; transcript_source "ensembl"; transcript_biotype "protein_coding"; exon_id "ENSRNOE00000688873"; exon_version "1";
1	ensembl	five_prime_utr	103867527	103867714	0	+	.	gene_id "ENSRNOG00000019132"; gene_version "7"; transcript_id "ENSRNOT00000106002"; transcript_version "2"; gene_name "Fv1"; gene_source "ensembl"; gene_biotype "protein_coding"; transcript_name "Fv1-204"; transcript_source "ensembl"; transcript_biotype "protein_coding";
1	ensembl	transcript	103867527	103873336	0	+	.	gene_id "ENSRNOG00000019132"; gene_version "7"; transcript_id "ENSRNOT00000106002"; transcript_version "2"; gene_name "Fv1"; gene_source "ensembl"; gene_biotype "protein_coding"; transcript_name "Fv1-204"; transcript_source "ensembl"; transcript_biotype "protein_coding";
1	ensembl	exon	103867894	103868072	0	+	.	gene_id "ENSRNOG00000019132"; gene_version "7"; transcript_id "ENSRNOT00000107597"; transcript_version "2"; exon_number "2"; gene_name "Fv1"; gene_source "ensembl"; gene_biotype "protein_coding"; transcript_name "Fv1-205"; transcript_source "ensembl"; transcript_biotype "protein_coding"; exon_id "ENSRNOE00000656705"; exon_version "1";
1	ensembl	five_prime_utr	103867894	103868072	0	+	.	gene_id "ENSRNOG00000019132"; gene_version "7"; transcript_id "ENSRNOT00000107597"; transcript_version "2"; gene_name "Fv1"; gene_source "ensembl"; gene_biotype "protein_coding"; transcript_name "Fv1-205"; transcript_source "ensembl"; transcript_biotype "protein_coding";
1	ensembl	exon	103867907	103868072	0	+	.	gene_id "ENSRNOG00000019132"; gene_version "7"; transcript_id "ENSRNOT00000101817"; transcript_version "2"; exon_number "2"; gene_name "Fv1"; gene_source "ensembl"; gene_biotype "protein_coding"; transcript_name "Fv1-203"; transcript_source "ensembl"; transcript_biotype "protein_coding"; exon_id "ENSRNOE00000721273"; exon_version "1"; tag "Ensembl_canonical";
1	ensembl	five_prime_utr	103867907	103868072	0	+	.	gene_id "ENSRNOG00000019132"; gene_version "7"; transcript_id "ENSRNOT00000101817"; transcript_version "2"; gene_name "Fv1"; gene_source "ensembl"; gene_biotype "protein_coding"; transcript_name "Fv1-203"; transcript_source "ensembl"; transcript_biotype "protein_coding"; tag "Ensembl_canonical";
1	ensembl	gene	103868699	103868789	0	+	.	gene_id "ENSRNOG00000057316"; gene_version "3"; gene_name "Snord88c"; gene_source "ensembl"; gene_biotype "snoRNA";
1	ensembl	transcript	103868699	103868789	0	+	.	gene_id "ENSRNOG00000057316"; gene_version "3"; transcript_id "ENSRNOT00000081514"; transcript_version "3"; gene_name "Snord88c"; gene_source "ensembl"; gene_biotype "snoRNA"; transcript_name "Snord88c-201"; transcript_source "ensembl"; transcript_biotype "snoRNA"; tag "Ensembl_canonical";
1	ensembl	exon	103868699	103868789	0	+	.	gene_id "ENSRNOG00000057316"; gene_version "3"; transcript_id "ENSRNOT00000081514"; transcript_version "3"; exon_number "1"; gene_name "Snord88c"; gene_source "ensembl"; gene_biotype "snoRNA"; transcript_name "Snord88c-201"; transcript_source "ensembl"; transcript_biotype "snoRNA"; exon_id "ENSRNOE00000556035"; exon_version "1"; tag "Ensembl_canonical";
1	ensembl	exon	103868863	103868906	0	+	.	gene_id "ENSRNOG00000019132"; gene_version "7"; transcript_id "ENSRNOT00000106002"; transcript_version "2"; exon_number "2"; gene_name "Fv1"; gene_source "ensembl"; gene_biotype "protein_coding"; transcript_name "Fv1-204"; transcript_source "ensembl"; transcript_biotype "protein_coding"; exon_id "ENSRNOE00000618048"; exon_version "1";
1	ensembl	five_prime_utr	103868863	103868906	0	+	.	gene_id "ENSRNOG00000019132"; gene_version "7"; transcript_id "ENSRNOT00000106002"; transcript_version "2"; gene_name "Fv1"; gene_source "ensembl"; gene_biotype "protein_coding"; transcript_name "Fv1-204"; transcript_source "ensembl"; transcript_biotype "protein_coding";
1	ensembl	exon	103868863	103868906	0	+	.	gene_id "ENSRNOG00000019132"; gene_version "7"; transcript_id "ENSRNOT00000096151"; transcript_version "2"; exon_number "2"; gene_name "Fv1"; gene_source "ensembl"; gene_biotype "protein_coding"; transcript_name "Fv1-202"; transcript_source "ensembl"; transcript_biotype "protein_coding"; exon_id "ENSRNOE00000618048"; exon_version "1";
1	ensembl	five_prime_utr	103868863	103868906	0	+	.	gene_id "ENSRNOG00000019132"; gene_version "7"; transcript_id "ENSRNOT00000096151"; transcript_version "2"; gene_name "Fv1"; gene_source "ensembl"; gene_biotype "protein_coding"; transcript_name "Fv1-202"; transcript_source "ensembl"; transcript_biotype "protein_coding";
1	ensembl	exon	103868863	103868906	0	+	.	gene_id "ENSRNOG00000019132"; gene_version "7"; transcript_id "ENSRNOT00000101817"; transcript_version "2"; exon_number "3"; gene_name "Fv1"; gene_source "ensembl"; gene_biotype "protein_coding"; transcript_name "Fv1-203"; transcript_source "ensembl"; transcript_biotype "protein_coding"; exon_id "ENSRNOE00000618048"; exon_version "1"; tag "Ensembl_canonical";
1	ensembl	five_prime_utr	103868863	103868906	0	+	.	gene_id "ENSRNOG00000019132"; gene_version "7"; transcript_id "ENSRNOT00000101817"; transcript_version "2"; gene_name "Fv1"; gene_source "ensembl"; gene_biotype "protein_coding"; transcript_name "Fv1-203"; transcript_source "ensembl"; transcript_biotype "protein_coding"; tag "Ensembl_canonical";
1	ensembl	exon	103868863	103868906	0	+	.	gene_id "ENSRNOG00000019132"; gene_version "7"; transcript_id "ENSRNOT00000107597"; transcript_version "2"; exon_number "3"; gene_name "Fv1"; gene_source "ensembl"; gene_biotype "protein_coding"; transcript_name "Fv1-205"; transcript_source "ensembl"; transcript_biotype "protein_coding"; exon_id "ENSRNOE00000618048"; exon_version "1";
1	ensembl	five_prime_utr	103868863	103868906	0	+	.	gene_id "ENSRNOG00000019132"; gene_version "7"; transcript_id "ENSRNOT00000107597"; transcript_version "2"; gene_name "Fv1"; gene_source "ensembl"; gene_biotype "protein_coding"; transcript_name "Fv1-205"; transcript_source "ensembl"; transcript_biotype "protein_coding";
1	ensembl	exon	103868863	103868906	0	+	.	gene_id "ENSRNOG00000019132"; gene_version "7"; transcript_id "ENSRNOT00000025846"; transcript_version "7"; exon_number "2"; gene_name "Fv1"; gene_source "ensembl"; gene_biotype "protein_coding"; transcript_name "Fv1-201"; transcript_source "ensembl"; transcript_biotype "protein_coding"; exon_id "ENSRNOE00000618048"; exon_version "1";
1	ensembl	five_prime_utr	103868863	103868906	0	+	.	gene_id "ENSRNOG00000019132"; gene_version "7"; transcript_id "ENSRNOT00000025846"; transcript_version "7"; gene_name "Fv1"; gene_source "ensembl"; gene_biotype "protein_coding"; transcript_name "Fv1-201"; transcript_source "ensembl"; transcript_biotype "protein_coding";
1	ensembl	exon	103869969	103870034	0	+	.	gene_id "ENSRNOG00000019132"; gene_version "7"; transcript_id "ENSRNOT00000101817"; transcript_version "2"; exon_number "4"; gene_name "Fv1"; gene_source "ensembl"; gene_biotype "protein_coding"; transcript_name "Fv1-203"; transcript_source "ensembl"; transcript_biotype "protein_coding"; exon_id "ENSRNOE00000627786"; exon_version "1"; tag "Ensembl_canonical";
1	ensembl	five_prime_utr	103869969	103870034	0	+	.	gene_id "ENSRNOG00000019132"; gene_version "7"; transcript_id "ENSRNOT00000101817"; transcript_version "2"; gene_name "Fv1"; gene_source "ensembl"; gene_biotype "protein_coding"; transcript_name "Fv1-203"; transcript_source "ensembl"; transcript_biotype "protein_coding"; tag "Ensembl_canonical";
1	ensembl	exon	103870519	103870576	0	+	.	gene_id "ENSRNOG00000019132"; gene_version "7"; transcript_id "ENSRNOT00000106002"; transcript_version "2"; exon_number "3"; gene_name "Fv1"; gene_source "ensembl"; gene_biotype "protein_coding"; transcript_name "Fv1-204"; transcript_source "ensembl"; transcript_biotype "protein_coding"; exon_id "ENSRNOE00000589350"; exon_version "1";
1	ensembl	five_prime_utr	103870519	103870576	0	+	.	gene_id "ENSRNOG00000019132"; gene_version "7"; transcript_id "ENSRNOT00000106002"; transcript_version "2"; gene_name "Fv1"; gene_source "ensembl"; gene_biotype "protein_coding"; transcript_name "Fv1-204"; transcript_source "ensembl"; transcript_biotype "protein_coding";
1	ensembl	exon	103870519	103870576	0	+	.	gene_id "ENSRNOG00000019132"; gene_version "7"; transcript_id "ENSRNOT00000101817"; transcript_version "2"; exon_number "5"; gene_name "Fv1"; gene_source "ensembl"; gene_biotype "protein_coding"; transcript_name "Fv1-203"; transcript_source "ensembl"; transcript_biotype "protein_coding"; exon_id "ENSRNOE00000589350"; exon_version "1"; tag "Ensembl_canonical";
1	ensembl	five_prime_utr	103870519	103870576	0	+	.	gene_id "ENSRNOG00000019132"; gene_version "7"; transcript_id "ENSRNOT00000101817"; transcript_version "2"; gene_name "Fv1"; gene_source "ensembl"; gene_biotype "protein_coding"; transcript_name "Fv1-203"; transcript_source "ensembl"; transcript_biotype "protein_coding"; tag "Ensembl_canonical";
1	ensembl	exon	103870519	103870576	0	+	.	gene_id "ENSRNOG00000019132"; gene_version "7"; transcript_id "ENSRNOT00000107597"; transcript_version "2"; exon_number "4"; gene_name "Fv1"; gene_source "ensembl"; gene_biotype "protein_coding"; transcript_name "Fv1-205"; transcript_source "ensembl"; transcript_biotype "protein_coding"; exon_id "ENSRNOE00000589350"; exon_version "1";
1	ensembl	five_prime_utr	103870519	103870576	0	+	.	gene_id "ENSRNOG00000019132"; gene_version "7"; transcript_id "ENSRNOT00000107597"; transcript_version "2"; gene_name "Fv1"; gene_source "ensembl"; gene_biotype "protein_coding"; transcript_name "Fv1-205"; transcript_source "ensembl"; transcript_biotype "protein_coding";
1	ensembl	exon	103870519	103870576	0	+	.	gene_id "ENSRNOG00000019132"; gene_version "7"; transcript_id "ENSRNOT00000025846"; transcript_version "7"; exon_number "3"; gene_name "Fv1"; gene_source "ensembl"; gene_biotype "protein_coding"; transcript_name "Fv1-201"; transcript_source "ensembl"; transcript_biotype "protein_coding"; exon_id "ENSRNOE00000589350"; exon_version "1";
1	ensembl	five_prime_utr	103870519	103870576	0	+	.	gene_id "ENSRNOG00000019132"; gene_version "7"; transcript_id "ENSRNOT00000025846"; transcript_version "7"; gene_name "Fv1"; gene_source "ensembl"; gene_biotype "protein_coding"; transcript_name "Fv1-201"; transcript_source "ensembl"; transcript_biotype "protein_coding";
1	ensembl	gene	103870845	103870934	0	+	.	gene_id "ENSRNOG00000085425"; gene_version "1"; gene_source "ensembl"; gene_biotype "snoRNA";
1	ensembl	transcript	103870845	103870934	0	+	.	gene_id "ENSRNOG00000085425"; gene_version "1"; transcript_id "ENSRNOT00000088583"; transcript_version "3"; gene_source "ensembl"; gene_biotype "snoRNA"; transcript_source "ensembl"; transcript_biotype "snoRNA"; tag "Ensembl_canonical";
1	ensembl	exon	103870845	103870934	0	+	.	gene_id "ENSRNOG00000085425"; gene_version "1"; transcript_id "ENSRNOT00000088583"; transcript_version "3"; exon_number "1"; gene_source "ensembl"; gene_biotype "snoRNA"; transcript_source "ensembl"; transcript_biotype "snoRNA"; exon_id "ENSRNOE00000549462"; exon_version "2"; tag "Ensembl_canonical";
1	ensembl	exon	103871017	103871056	0	+	.	gene_id "ENSRNOG00000019132"; gene_version "7"; transcript_id "ENSRNOT00000106002"; transcript_version "2"; exon_number "4"; gene_name "Fv1"; gene_source "ensembl"; gene_biotype "protein_coding"; transcript_name "Fv1-204"; transcript_source "ensembl"; transcript_biotype "protein_coding"; exon_id "ENSRNOE00000278122"; exon_version "2";
1	ensembl	five_prime_utr	103871017	103871056	0	+	.	gene_id "ENSRNOG00000019132"; gene_version "7"; transcript_id "ENSRNOT00000106002"; transcript_version "2"; gene_name "Fv1"; gene_source "ensembl"; gene_biotype "protein_coding"; transcript_name "Fv1-204"; transcript_source "ensembl"; transcript_biotype "protein_coding";
1	ensembl	exon	103871017	103871056	0	+	.	gene_id "ENSRNOG00000019132"; gene_version "7"; transcript_id "ENSRNOT00000096151"; transcript_version "2"; exon_number "3"; gene_name "Fv1"; gene_source "ensembl"; gene_biotype "protein_coding"; transcript_name "Fv1-202"; transcript_source "ensembl"; transcript_biotype "protein_coding"; exon_id "ENSRNOE00000278122"; exon_version "2";
1	ensembl	five_prime_utr	103871017	103871056	0	+	.	gene_id "ENSRNOG00000019132"; gene_version "7"; transcript_id "ENSRNOT00000096151"; transcript_version "2"; gene_name "Fv1"; gene_source "ensembl"; gene_biotype "protein_coding"; transcript_name "Fv1-202"; transcript_source "ensembl"; transcript_biotype "protein_coding";
1	ensembl	exon	103871017	103871056	0	+	.	gene_id "ENSRNOG00000019132"; gene_version "7"; transcript_id "ENSRNOT00000101817"; transcript_version "2"; exon_number "6"; gene_name "Fv1"; gene_source "ensembl"; gene_biotype "protein_coding"; transcript_name "Fv1-203"; transcript_source "ensembl"; transcript_biotype "protein_coding"; exon_id "ENSRNOE00000278122"; exon_version "2"; tag "Ensembl_canonical";
1	ensembl	five_prime_utr	103871017	103871056	0	+	.	gene_id "ENSRNOG00000019132"; gene_version "7"; transcript_id "ENSRNOT00000101817"; transcript_version "2"; gene_name "Fv1"; gene_source "ensembl"; gene_biotype "protein_coding"; transcript_name "Fv1-203"; transcript_source "ensembl"; transcript_biotype "protein_coding"; tag "Ensembl_canonical";
1	ensembl	exon	103871017	103871056	0	+	.	gene_id "ENSRNOG00000019132"; gene_version "7"; transcript_id "ENSRNOT00000107597"; transcript_version "2"; exon_number "5"; gene_name "Fv1"; gene_source "ensembl"; gene_biotype "protein_coding"; transcript_name "Fv1-205"; transcript_source "ensembl"; transcript_biotype "protein_coding"; exon_id "ENSRNOE00000278122"; exon_version "2";
1	ensembl	five_prime_utr	103871017	103871056	0	+	.	gene_id "ENSRNOG00000019132"; gene_version "7"; transcript_id "ENSRNOT00000107597"; transcript_version "2"; gene_name "Fv1"; gene_source "ensembl"; gene_biotype "protein_coding"; transcript_name "Fv1-205"; transcript_source "ensembl"; transcript_biotype "protein_coding";
1	ensembl	exon	103871017	103871056	0	+	.	gene_id "ENSRNOG00000019132"; gene_version "7"; transcript_id "ENSRNOT00000025846"; transcript_version "7"; exon_number "4"; gene_name "Fv1"; gene_source "ensembl"; gene_biotype "protein_coding"; transcript_name "Fv1-201"; transcript_source "ensembl"; transcript_biotype "protein_coding"; exon_id "ENSRNOE00000278122"; exon_version "2";
1	ensembl	five_prime_utr	103871017	103871056	0	+	.	gene_id "ENSRNOG00000019132"; gene_version "7"; transcript_id "ENSRNOT00000025846"; transcript_version "7"; gene_name "Fv1"; gene_source "ensembl"; gene_biotype "protein_coding"; transcript_name "Fv1-201"; transcript_source "ensembl"; transcript_biotype "protein_coding";
1	ensembl	gene	103871150	103871239	0	+	.	gene_id "ENSRNOG00000075780"; gene_version "1"; gene_name "Snord88a"; gene_source "ensembl"; gene_biotype "snoRNA";
1	ensembl	transcript	103871150	103871239	0	+	.	gene_id "ENSRNOG00000075780"; gene_version "1"; transcript_id "ENSRNOT00000091039"; transcript_version "3"; gene_name "Snord88a"; gene_source "ensembl"; gene_biotype "snoRNA"; transcript_name "Snord88a-201"; transcript_source "ensembl"; transcript_biotype "snoRNA"; tag "Ensembl_canonical";
1	ensembl	exon	103871150	103871239	0	+	.	gene_id "ENSRNOG00000075780"; gene_version "1"; transcript_id "ENSRNOT00000091039"; transcript_version "3"; exon_number "1"; gene_name "Snord88a"; gene_source "ensembl"; gene_biotype "snoRNA"; transcript_name "Snord88a-201"; transcript_source "ensembl"; transcript_biotype "snoRNA"; exon_id "ENSRNOE00000573041"; exon_version "2"; tag "Ensembl_canonical";
1	ensembl	exon	103871323	103871354	0	+	.	gene_id "ENSRNOG00000019132"; gene_version "7"; transcript_id "ENSRNOT00000106002"; transcript_version "2"; exon_number "5"; gene_name "Fv1"; gene_source "ensembl"; gene_biotype "protein_coding"; transcript_name "Fv1-204"; transcript_source "ensembl"; transcript_biotype "protein_coding"; exon_id "ENSRNOE00000280416"; exon_version "1";
1	ensembl	five_prime_utr	103871323	103871354	0	+	.	gene_id "ENSRNOG00000019132"; gene_version "7"; transcript_id "ENSRNOT00000106002"; transcript_version "2"; gene_name "Fv1"; gene_source "ensembl"; gene_biotype "protein_coding"; transcript_name "Fv1-204"; transcript_source "ensembl"; transcript_biotype "protein_coding";
1	ensembl	exon	103871323	103871354	0	+	.	gene_id "ENSRNOG00000019132"; gene_version "7"; transcript_id "ENSRNOT00000096151"; transcript_version "2"; exon_number "4"; gene_name "Fv1"; gene_source "ensembl"; gene_biotype "protein_coding"; transcript_name "Fv1-202"; transcript_source "ensembl"; transcript_biotype "protein_coding"; exon_id "ENSRNOE00000280416"; exon_version "1";
1	ensembl	five_prime_utr	103871323	103871354	0	+	.	gene_id "ENSRNOG00000019132"; gene_version "7"; transcript_id "ENSRNOT00000096151"; transcript_version "2"; gene_name "Fv1"; gene_source "ensembl"; gene_biotype "protein_coding"; transcript_name "Fv1-202"; transcript_source "ensembl"; transcript_biotype "protein_coding";
1	ensembl	exon	103871323	103871354	0	+	.	gene_id "ENSRNOG00000019132"; gene_version "7"; transcript_id "ENSRNOT00000101817"; transcript_version "2"; exon_number "7"; gene_name "Fv1"; gene_source "ensembl"; gene_biotype "protein_coding"; transcript_name "Fv1-203"; transcript_source "ensembl"; transcript_biotype "protein_coding"; exon_id "ENSRNOE00000280416"; exon_version "1"; tag "Ensembl_canonical";
1	ensembl	five_prime_utr	103871323	103871354	0	+	.	gene_id "ENSRNOG00000019132"; gene_version "7"; transcript_id "ENSRNOT00000101817"; transcript_version "2"; gene_name "Fv1"; gene_source "ensembl"; gene_biotype "protein_coding"; transcript_name "Fv1-203"; transcript_source "ensembl"; transcript_biotype "protein_coding"; tag "Ensembl_canonical";
1	ensembl	exon	103871323	103871354	0	+	.	gene_id "ENSRNOG00000019132"; gene_version "7"; transcript_id "ENSRNOT00000107597"; transcript_version "2"; exon_number "6"; gene_name "Fv1"; gene_source "ensembl"; gene_biotype "protein_coding"; transcript_name "Fv1-205"; transcript_source "ensembl"; transcript_biotype "protein_coding"; exon_id "ENSRNOE00000280416"; exon_version "1";
1	ensembl	five_prime_utr	103871323	103871354	0	+	.	gene_id "ENSRNOG00000019132"; gene_version "7"; transcript_id "ENSRNOT00000107597"; transcript_version "2"; gene_name "Fv1"; gene_source "ensembl"; gene_biotype "protein_coding"; transcript_name "Fv1-205"; transcript_source "ensembl"; transcript_biotype "protein_coding";
1	ensembl	exon	103871323	103871354	0	+	.	gene_id "ENSRNOG00000019132"; gene_version "7"; transcript_id "ENSRNOT00000025846"; transcript_version "7"; exon_number "5"; gene_name "Fv1"; gene_source "ensembl"; gene_biotype "protein_coding"; transcript_name "Fv1-201"; transcript_source "ensembl"; transcript_biotype "protein_coding"; exon_id "ENSRNOE00000280416"; exon_version "1";
1	ensembl	five_prime_utr	103871323	103871354	0	+	.	gene_id "ENSRNOG00000019132"; gene_version "7"; transcript_id "ENSRNOT00000025846"; transcript_version "7"; gene_name "Fv1"; gene_source "ensembl"; gene_biotype "protein_coding"; transcript_name "Fv1-201"; transcript_source "ensembl"; transcript_biotype "protein_coding";
1	ensembl	gene	103871483	103871573	0	+	.	gene_id "ENSRNOG00000054326"; gene_version "3"; gene_name "Snord88b"; gene_source "ensembl"; gene_biotype "snoRNA";
1	ensembl	transcript	103871483	103871573	0	+	.	gene_id "ENSRNOG00000054326"; gene_version "3"; transcript_id "ENSRNOT00000081120"; transcript_version "3"; gene_name "Snord88b"; gene_source "ensembl"; gene_biotype "snoRNA"; transcript_name "Snord88b-201"; transcript_source "ensembl"; transcript_biotype "snoRNA"; tag "Ensembl_canonical";
1	ensembl	exon	103871483	103871573	0	+	.	gene_id "ENSRNOG00000054326"; gene_version "3"; transcript_id "ENSRNOT00000081120"; transcript_version "3"; exon_number "1"; gene_name "Snord88b"; gene_source "ensembl"; gene_biotype "snoRNA"; transcript_name "Snord88b-201"; transcript_source "ensembl"; transcript_biotype "snoRNA"; exon_id "ENSRNOE00000525820"; exon_version "1"; tag "Ensembl_canonical";
1	ensembl	five_prime_utr	103871646	103871705	0	+	.	gene_id "ENSRNOG00000019132"; gene_version "7"; transcript_id "ENSRNOT00000106002"; transcript_version "2"; gene_name "Fv1"; gene_source "ensembl"; gene_biotype "protein_coding"; transcript_name "Fv1-204"; transcript_source "ensembl"; transcript_biotype "protein_coding";
1	ensembl	five_prime_utr	103871646	103871705	0	+	.	gene_id "ENSRNOG00000019132"; gene_version "7"; transcript_id "ENSRNOT00000096151"; transcript_version "2"; gene_name "Fv1"; gene_source "ensembl"; gene_biotype "protein_coding"; transcript_name "Fv1-202"; transcript_source "ensembl"; transcript_biotype "protein_coding";
1	ensembl	five_prime_utr	103871646	103871705	0	+	.	gene_id "ENSRNOG00000019132"; gene_version "7"; transcript_id "ENSRNOT00000101817"; transcript_version "2"; gene_name "Fv1"; gene_source "ensembl"; gene_biotype "protein_coding"; transcript_name "Fv1-203"; transcript_source "ensembl"; transcript_biotype "protein_coding"; tag "Ensembl_canonical";
1	ensembl	five_prime_utr	103871646	103871705	0	+	.	gene_id "ENSRNOG00000019132"; gene_version "7"; transcript_id "ENSRNOT00000107597"; transcript_version "2"; gene_name "Fv1"; gene_source "ensembl"; gene_biotype "protein_coding"; transcript_name "Fv1-205"; transcript_source "ensembl"; transcript_biotype "protein_coding";
1	ensembl	five_prime_utr	103871646	103871705	0	+	.	gene_id "ENSRNOG00000019132"; gene_version "7"; transcript_id "ENSRNOT00000025846"; transcript_version "7"; gene_name "Fv1"; gene_source "ensembl"; gene_biotype "protein_coding"; transcript_name "Fv1-201"; transcript_source "ensembl"; transcript_biotype "protein_coding";
1	ensembl	exon	103871646	103873335	0	+	.	gene_id "ENSRNOG00000019132"; gene_version "7"; transcript_id "ENSRNOT00000025846"; transcript_version "7"; exon_number "6"; gene_name "Fv1"; gene_source "ensembl"; gene_biotype "protein_coding"; transcript_name "Fv1-201"; transcript_source "ensembl"; transcript_biotype "protein_coding"; exon_id "ENSRNOE00000590478"; exon_version "2";
1	ensembl	exon	103871646	103873336	0	+	.	gene_id "ENSRNOG00000019132"; gene_version "7"; transcript_id "ENSRNOT00000106002"; transcript_version "2"; exon_number "6"; gene_name "Fv1"; gene_source "ensembl"; gene_biotype "protein_coding"; transcript_name "Fv1-204"; transcript_source "ensembl"; transcript_biotype "protein_coding"; exon_id "ENSRNOE00000185260"; exon_version "7";
1	ensembl	exon	103871646	103873336	0	+	.	gene_id "ENSRNOG00000019132"; gene_version "7"; transcript_id "ENSRNOT00000096151"; transcript_version "2"; exon_number "5"; gene_name "Fv1"; gene_source "ensembl"; gene_biotype "protein_coding"; transcript_name "Fv1-202"; transcript_source "ensembl"; transcript_biotype "protein_coding"; exon_id "ENSRNOE00000185260"; exon_version "7";
1	ensembl	exon	103871646	103873336	0	+	.	gene_id "ENSRNOG00000019132"; gene_version "7"; transcript_id "ENSRNOT00000101817"; transcript_version "2"; exon_number "8"; gene_name "Fv1"; gene_source "ensembl"; gene_biotype "protein_coding"; transcript_name "Fv1-203"; transcript_source "ensembl"; transcript_biotype "protein_coding"; exon_id "ENSRNOE00000185260"; exon_version "7"; tag "Ensembl_canonical";
1	ensembl	exon	103871646	103873342	0	+	.	gene_id "ENSRNOG00000019132"; gene_version "7"; transcript_id "ENSRNOT00000107597"; transcript_version "2"; exon_number "7"; gene_name "Fv1"; gene_source "ensembl"; gene_biotype "protein_coding"; transcript_name "Fv1-205"; transcript_source "ensembl"; transcript_biotype "protein_coding"; exon_id "ENSRNOE00000587946"; exon_version "2";
1	ensembl	start_codon	103871706	103871708	0	+	0	gene_id "ENSRNOG00000019132"; gene_version "7"; transcript_id "ENSRNOT00000106002"; transcript_version "2"; exon_number "6"; gene_name "Fv1"; gene_source "ensembl"; gene_biotype "protein_coding"; transcript_name "Fv1-204"; transcript_source "ensembl"; transcript_biotype "protein_coding";
1	ensembl	start_codon	103871706	103871708	0	+	0	gene_id "ENSRNOG00000019132"; gene_version "7"; transcript_id "ENSRNOT00000096151"; transcript_version "2"; exon_number "5"; gene_name "Fv1"; gene_source "ensembl"; gene_biotype "protein_coding"; transcript_name "Fv1-202"; transcript_source "ensembl"; transcript_biotype "protein_coding";
1	ensembl	start_codon	103871706	103871708	0	+	0	gene_id "ENSRNOG00000019132"; gene_version "7"; transcript_id "ENSRNOT00000101817"; transcript_version "2"; exon_number "8"; gene_name "Fv1"; gene_source "ensembl"; gene_biotype "protein_coding"; transcript_name "Fv1-203"; transcript_source "ensembl"; transcript_biotype "protein_coding"; tag "Ensembl_canonical";
1	ensembl	start_codon	103871706	103871708	0	+	0	gene_id "ENSRNOG00000019132"; gene_version "7"; transcript_id "ENSRNOT00000107597"; transcript_version "2"; exon_number "7"; gene_name "Fv1"; gene_source "ensembl"; gene_biotype "protein_coding"; transcript_name "Fv1-205"; transcript_source "ensembl"; transcript_biotype "protein_coding";
1	ensembl	start_codon	103871706	103871708	0	+	0	gene_id "ENSRNOG00000019132"; gene_version "7"; transcript_id "ENSRNOT00000025846"; transcript_version "7"; exon_number "6"; gene_name "Fv1"; gene_source "ensembl"; gene_biotype "protein_coding"; transcript_name "Fv1-201"; transcript_source "ensembl"; transcript_biotype "protein_coding";
1	ensembl	CDS	103871706	103872557	0	+	0	gene_id "ENSRNOG00000019132"; gene_version "7"; transcript_id "ENSRNOT00000106002"; transcript_version "2"; exon_number "6"; gene_name "Fv1"; gene_source "ensembl"; gene_biotype "protein_coding"; transcript_name "Fv1-204"; transcript_source "ensembl"; transcript_biotype "protein_coding"; protein_id "ENSRNOP00000076648"; protein_version "1";
1	ensembl	CDS	103871706	103872557	0	+	0	gene_id "ENSRNOG00000019132"; gene_version "7"; transcript_id "ENSRNOT00000096151"; transcript_version "2"; exon_number "5"; gene_name "Fv1"; gene_source "ensembl"; gene_biotype "protein_coding"; transcript_name "Fv1-202"; transcript_source "ensembl"; transcript_biotype "protein_coding"; protein_id "ENSRNOP00000080059"; protein_version "1";
1	ensembl	CDS	103871706	103872557	0	+	0	gene_id "ENSRNOG00000019132"; gene_version "7"; transcript_id "ENSRNOT00000101817"; transcript_version "2"; exon_number "8"; gene_name "Fv1"; gene_source "ensembl"; gene_biotype "protein_coding"; transcript_name "Fv1-203"; transcript_source "ensembl"; transcript_biotype "protein_coding"; protein_id "ENSRNOP00000078714"; protein_version "1"; tag "Ensembl_canonical";
1	ensembl	CDS	103871706	103872557	0	+	0	gene_id "ENSRNOG00000019132"; gene_version "7"; transcript_id "ENSRNOT00000107597"; transcript_version "2"; exon_number "7"; gene_name "Fv1"; gene_source "ensembl"; gene_biotype "protein_coding"; transcript_name "Fv1-205"; transcript_source "ensembl"; transcript_biotype "protein_coding"; protein_id "ENSRNOP00000078871"; protein_version "1";
1	ensembl	CDS	103871706	103872557	0	+	0	gene_id "ENSRNOG00000019132"; gene_version "7"; transcript_id "ENSRNOT00000025846"; transcript_version "7"; exon_number "6"; gene_name "Fv1"; gene_source "ensembl"; gene_biotype "protein_coding"; transcript_name "Fv1-201"; transcript_source "ensembl"; transcript_biotype "protein_coding"; protein_id "ENSRNOP00000025846"; protein_version "3";
1	ensembl	stop_codon	103872558	103872560	0	+	0	gene_id "ENSRNOG00000019132"; gene_version "7"; transcript_id "ENSRNOT00000106002"; transcript_version "2"; exon_number "6"; gene_name "Fv1"; gene_source "ensembl"; gene_biotype "protein_coding"; transcript_name "Fv1-204"; transcript_source "ensembl"; transcript_biotype "protein_coding";
1	ensembl	stop_codon	103872558	103872560	0	+	0	gene_id "ENSRNOG00000019132"; gene_version "7"; transcript_id "ENSRNOT00000096151"; transcript_version "2"; exon_number "5"; gene_name "Fv1"; gene_source "ensembl"; gene_biotype "protein_coding"; transcript_name "Fv1-202"; transcript_source "ensembl"; transcript_biotype "protein_coding";
1	ensembl	stop_codon	103872558	103872560	0	+	0	gene_id "ENSRNOG00000019132"; gene_version "7"; transcript_id "ENSRNOT00000101817"; transcript_version "2"; exon_number "8"; gene_name "Fv1"; gene_source "ensembl"; gene_biotype "protein_coding"; transcript_name "Fv1-203"; transcript_source "ensembl"; transcript_biotype "protein_coding"; tag "Ensembl_canonical";
1	ensembl	stop_codon	103872558	103872560	0	+	0	gene_id "ENSRNOG00000019132"; gene_version "7"; transcript_id "ENSRNOT00000107597"; transcript_version "2"; exon_number "7"; gene_name "Fv1"; gene_source "ensembl"; gene_biotype "protein_coding"; transcript_name "Fv1-205"; transcript_source "ensembl"; transcript_biotype "protein_coding";
1	ensembl	stop_codon	103872558	103872560	0	+	0	gene_id "ENSRNOG00000019132"; gene_version "7"; transcript_id "ENSRNOT00000025846"; transcript_version "7"; exon_number "6"; gene_name "Fv1"; gene_source "ensembl"; gene_biotype "protein_coding"; transcript_name "Fv1-201"; transcript_source "ensembl"; transcript_biotype "protein_coding";
1	ensembl	three_prime_utr	103872561	103873335	0	+	.	gene_id "ENSRNOG00000019132"; gene_version "7"; transcript_id "ENSRNOT00000025846"; transcript_version "7"; gene_name "Fv1"; gene_source "ensembl"; gene_biotype "protein_coding"; transcript_name "Fv1-201"; transcript_source "ensembl"; transcript_biotype "protein_coding";
1	ensembl	three_prime_utr	103872561	103873336	0	+	.	gene_id "ENSRNOG00000019132"; gene_version "7"; transcript_id "ENSRNOT00000106002"; transcript_version "2"; gene_name "Fv1"; gene_source "ensembl"; gene_biotype "protein_coding"; transcript_name "Fv1-204"; transcript_source "ensembl"; transcript_biotype "protein_coding";
1	ensembl	three_prime_utr	103872561	103873336	0	+	.	gene_id "ENSRNOG00000019132"; gene_version "7"; transcript_id "ENSRNOT00000096151"; transcript_version "2"; gene_name "Fv1"; gene_source "ensembl"; gene_biotype "protein_coding"; transcript_name "Fv1-202"; transcript_source "ensembl"; transcript_biotype "protein_coding";
1	ensembl	three_prime_utr	103872561	103873336	0	+	.	gene_id "ENSRNOG00000019132"; gene_version "7"; transcript_id "ENSRNOT00000101817"; transcript_version "2"; gene_name "Fv1"; gene_source "ensembl"; gene_biotype "protein_coding"; transcript_name "Fv1-203"; transcript_source "ensembl"; transcript_biotype "protein_coding"; tag "Ensembl_canonical";
1	ensembl	three_prime_utr	103872561	103873342	0	+	.	gene_id "ENSRNOG00000019132"; gene_version "7"; transcript_id "ENSRNOT00000107597"; transcript_version "2"; gene_name "Fv1"; gene_source "ensembl"; gene_biotype "protein_coding"; transcript_name "Fv1-205"; transcript_source "ensembl"; transcript_biotype "protein_coding";
1	ensembl	five_prime_utr	103881246	103881293	0	+	.	gene_id "ENSRNOG00000084936"; gene_version "1"; transcript_id "ENSRNOT00000126597"; transcript_version "1"; gene_name "Smim47"; gene_source "ensembl"; gene_biotype "protein_coding"; transcript_name "Smim47-201"; transcript_source "ensembl"; transcript_biotype "protein_coding"; tag "Ensembl_canonical";
1	ensembl	exon	103881246	103881308	0	+	.	gene_id "ENSRNOG00000084936"; gene_version "1"; transcript_id "ENSRNOT00000126597"; transcript_version "1"; exon_number "1"; gene_name "Smim47"; gene_source "ensembl"; gene_biotype "protein_coding"; transcript_name "Smim47-201"; transcript_source "ensembl"; transcript_biotype "protein_coding"; exon_id "ENSRNOE00000635652"; exon_version "2"; tag "Ensembl_canonical";
1	ensembl	gene	103881246	103882665	0	+	.	gene_id "ENSRNOG00000084936"; gene_version "1"; gene_name "Smim47"; gene_source "ensembl"; gene_biotype "protein_coding";
1	ensembl	transcript	103881246	103882665	0	+	.	gene_id "ENSRNOG00000084936"; gene_version "1"; transcript_id "ENSRNOT00000126597"; transcript_version "1"; gene_name "Smim47"; gene_source "ensembl"; gene_biotype "protein_coding"; transcript_name "Smim47-201"; transcript_source "ensembl"; transcript_biotype "protein_coding"; tag "Ensembl_canonical";
1	ensembl	start_codon	103881294	103881296	0	+	0	gene_id "ENSRNOG00000084936"; gene_version "1"; transcript_id "ENSRNOT00000126597"; transcript_version "1"; exon_number "1"; gene_name "Smim47"; gene_source "ensembl"; gene_biotype "protein_coding"; transcript_name "Smim47-201"; transcript_source "ensembl"; transcript_biotype "protein_coding"; tag "Ensembl_canonical";
1	ensembl	CDS	103881294	103881308	0	+	0	gene_id "ENSRNOG00000084936"; gene_version "1"; transcript_id "ENSRNOT00000126597"; transcript_version "1"; exon_number "1"; gene_name "Smim47"; gene_source "ensembl"; gene_biotype "protein_coding"; transcript_name "Smim47-201"; transcript_source "ensembl"; transcript_biotype "protein_coding"; protein_id "ENSRNOP00000111733"; protein_version "1"; tag "Ensembl_canonical";
1	ensembl	exon	103881386	103881445	0	+	.	gene_id "ENSRNOG00000084936"; gene_version "1"; transcript_id "ENSRNOT00000126597"; transcript_version "1"; exon_number "2"; gene_name "Smim47"; gene_source "ensembl"; gene_biotype "protein_coding"; transcript_name "Smim47-201"; transcript_source "ensembl"; transcript_biotype "protein_coding"; exon_id "ENSRNOE00000661560"; exon_version "1"; tag "Ensembl_canonical";
1	ensembl	CDS	103881386	103881445	0	+	0	gene_id "ENSRNOG00000084936"; gene_version "1"; transcript_id "ENSRNOT00000126597"; transcript_version "1"; exon_number "2"; gene_name "Smim47"; gene_source "ensembl"; gene_biotype "protein_coding"; transcript_name "Smim47-201"; transcript_source "ensembl"; transcript_biotype "protein_coding"; protein_id "ENSRNOP00000111733"; protein_version "1"; tag "Ensembl_canonical";
1	ensembl	CDS	103881564	103881572	0	+	0	gene_id "ENSRNOG00000084936"; gene_version "1"; transcript_id "ENSRNOT00000126597"; transcript_version "1"; exon_number "3"; gene_name "Smim47"; gene_source "ensembl"; gene_biotype "protein_coding"; transcript_name "Smim47-201"; transcript_source "ensembl"; transcript_biotype "protein_coding"; protein_id "ENSRNOP00000111733"; protein_version "1"; tag "Ensembl_canonical";
1	ensembl	exon	103881564	103881749	0	+	.	gene_id "ENSRNOG00000084936"; gene_version "1"; transcript_id "ENSRNOT00000126597"; transcript_version "1"; exon_number "3"; gene_name "Smim47"; gene_source "ensembl"; gene_biotype "protein_coding"; transcript_name "Smim47-201"; transcript_source "ensembl"; transcript_biotype "protein_coding"; exon_id "ENSRNOE00000616397"; exon_version "2"; tag "Ensembl_canonical";
1	ensembl	stop_codon	103881573	103881575	0	+	0	gene_id "ENSRNOG00000084936"; gene_version "1"; transcript_id "ENSRNOT00000126597"; transcript_version "1"; exon_number "3"; gene_name "Smim47"; gene_source "ensembl"; gene_biotype "protein_coding"; transcript_name "Smim47-201"; transcript_source "ensembl"; transcript_biotype "protein_coding"; tag "Ensembl_canonical";
1	ensembl	three_prime_utr	103881576	103881749	0	+	.	gene_id "ENSRNOG00000084936"; gene_version "1"; transcript_id "ENSRNOT00000126597"; transcript_version "1"; gene_name "Smim47"; gene_source "ensembl"; gene_biotype "protein_coding"; transcript_name "Smim47-201"; transcript_source "ensembl"; transcript_biotype "protein_coding"; tag "Ensembl_canonical";
1	ensembl	exon	103882431	103882665	0	+	.	gene_id "ENSRNOG00000084936"; gene_version "1"; transcript_id "ENSRNOT00000126597"; transcript_version "1"; exon_number "4"; gene_name "Smim47"; gene_source "ensembl"; gene_biotype "protein_coding"; transcript_name "Smim47-201"; transcript_source "ensembl"; transcript_biotype "protein_coding"; exon_id "ENSRNOE00000752718"; exon_version "1"; tag "Ensembl_canonical";
1	ensembl	three_prime_utr	103882431	103882665	0	+	.	gene_id "ENSRNOG00000084936"; gene_version "1"; transcript_id "ENSRNOT00000126597"; transcript_version "1"; gene_name "Smim47"; gene_source "ensembl"; gene_biotype "protein_coding"; transcript_name "Smim47-201"; transcript_source "ensembl"; transcript_biotype "protein_coding"; tag "Ensembl_canonical";
1	sraer114_es	exon	103943684	103943942	0.00461465201608194	+	.	gene_id "ENSRNOG00000019207"; transcript_id "ENSRNOG00000019207_tx_9"; exon_id "1_103943684_103943942_+"; exonnum "1"; txlen "4209";
1	ensembl	exon	103944813	103944856	0	+	.	gene_id "ENSRNOG00000019207"; gene_version "10"; transcript_id "ENSRNOT00000026100"; transcript_version "7"; exon_number "1"; gene_name "Shank1"; gene_source "ensembl"; gene_biotype "protein_coding"; transcript_name "Shank1-201"; transcript_source "ensembl"; transcript_biotype "protein_coding"; exon_id "ENSRNOE00000272017"; exon_version "3"; tag "Ensembl_canonical";
1	ensembl	five_prime_utr	103944813	103944856	0	+	.	gene_id "ENSRNOG00000019207"; gene_version "10"; transcript_id "ENSRNOT00000026100"; transcript_version "7"; gene_name "Shank1"; gene_source "ensembl"; gene_biotype "protein_coding"; transcript_name "Shank1-201"; transcript_source "ensembl"; transcript_biotype "protein_coding"; tag "Ensembl_canonical";
1	ENSEMBL114_rn	exon	103944813	103944856	231.884616807157	+	.	gene_id "ENSRNOG00000019207"; transcript_id "ENSRNOG00000019207_tx_1"; exon_id "1_103944813_103944856_+"; exonnum "1"; txlen "3943";
1	ENSEMBL114_rn	exon	103944813	103944856	205.652371894597	+	.	gene_id "ENSRNOG00000019207"; transcript_id "ENSRNOG00000019207_tx_3"; exon_id "1_103944813_103944856_+"; exonnum "1"; txlen "3970";
1	ENSEMBL114_rn	exon	103944813	103944856	183.867330357493	+	.	gene_id "ENSRNOG00000019207"; transcript_id "ENSRNOG00000019207_tx_4"; exon_id "1_103944813_103944856_+"; exonnum "1"; txlen "3967";
1	ENSEMBL114_rn	exon	103944813	103944856	156.307602210734	+	.	gene_id "ENSRNOG00000019207"; transcript_id "ENSRNOG00000019207_tx_5"; exon_id "1_103944813_103944856_+"; exonnum "1"; txlen "3994";
1	ensembl	gene	103944813	103992356	0	+	.	gene_id "ENSRNOG00000019207"; gene_version "10"; gene_name "Shank1"; gene_source "ensembl"; gene_biotype "protein_coding";
1	ensembl	transcript	103944813	103992356	0	+	.	gene_id "ENSRNOG00000019207"; gene_version "10"; transcript_id "ENSRNOT00000026100"; transcript_version "7"; gene_name "Shank1"; gene_source "ensembl"; gene_biotype "protein_coding"; transcript_name "Shank1-201"; transcript_source "ensembl"; transcript_biotype "protein_coding"; tag "Ensembl_canonical";
1	ensembl	five_prime_utr	103947255	103947297	0	+	.	gene_id "ENSRNOG00000019207"; gene_version "10"; transcript_id "ENSRNOT00000026100"; transcript_version "7"; gene_name "Shank1"; gene_source "ensembl"; gene_biotype "protein_coding"; transcript_name "Shank1-201"; transcript_source "ensembl"; transcript_biotype "protein_coding"; tag "Ensembl_canonical";
1	ensembl	exon	103947255	103947552	0	+	.	gene_id "ENSRNOG00000019207"; gene_version "10"; transcript_id "ENSRNOT00000026100"; transcript_version "7"; exon_number "2"; gene_name "Shank1"; gene_source "ensembl"; gene_biotype "protein_coding"; transcript_name "Shank1-201"; transcript_source "ensembl"; transcript_biotype "protein_coding"; exon_id "ENSRNOE00000272009"; exon_version "1"; tag "Ensembl_canonical";
1	ENSEMBL114_rn	exon	103947255	103947552	231.884616807157	+	.	gene_id "ENSRNOG00000019207"; transcript_id "ENSRNOG00000019207_tx_1"; exon_id "1_103947255_103947552_+"; exonnum "2"; txlen "3943";
1	ENSEMBL114_rn	exon	103947255	103947552	205.652371894597	+	.	gene_id "ENSRNOG00000019207"; transcript_id "ENSRNOG00000019207_tx_3"; exon_id "1_103947255_103947552_+"; exonnum "2"; txlen "3970";
1	ENSEMBL114_rn	exon	103947255	103947552	183.867330357493	+	.	gene_id "ENSRNOG00000019207"; transcript_id "ENSRNOG00000019207_tx_4"; exon_id "1_103947255_103947552_+"; exonnum "2"; txlen "3967";
1	ENSEMBL114_rn	exon	103947255	103947552	156.307602210734	+	.	gene_id "ENSRNOG00000019207"; transcript_id "ENSRNOG00000019207_tx_5"; exon_id "1_103947255_103947552_+"; exonnum "2"; txlen "3994";
1	ENSEMBL114_rn	exon	103947255	103947552	0.00461465201608194	+	.	gene_id "ENSRNOG00000019207"; transcript_id "ENSRNOG00000019207_tx_9"; exon_id "1_103947255_103947552_+"; exonnum "2"; txlen "4209";
1	ensembl	start_codon	103947298	103947300	0	+	0	gene_id "ENSRNOG00000019207"; gene_version "10"; transcript_id "ENSRNOT00000026100"; transcript_version "7"; exon_number "2"; gene_name "Shank1"; gene_source "ensembl"; gene_biotype "protein_coding"; transcript_name "Shank1-201"; transcript_source "ensembl"; transcript_biotype "protein_coding"; tag "Ensembl_canonical";
1	ensembl	CDS	103947298	103947552	0	+	0	gene_id "ENSRNOG00000019207"; gene_version "10"; transcript_id "ENSRNOT00000026100"; transcript_version "7"; exon_number "2"; gene_name "Shank1"; gene_source "ensembl"; gene_biotype "protein_coding"; transcript_name "Shank1-201"; transcript_source "ensembl"; transcript_biotype "protein_coding"; protein_id "ENSRNOP00000026100"; protein_version "3"; tag "Ensembl_canonical";
1	ensembl	exon	103947714	103947917	0	+	.	gene_id "ENSRNOG00000019207"; gene_version "10"; transcript_id "ENSRNOT00000026100"; transcript_version "7"; exon_number "3"; gene_name "Shank1"; gene_source "ensembl"; gene_biotype "protein_coding"; transcript_name "Shank1-201"; transcript_source "ensembl"; transcript_biotype "protein_coding"; exon_id "ENSRNOE00000186599"; exon_version "1"; tag "Ensembl_canonical";
1	ensembl	CDS	103947714	103947917	0	+	0	gene_id "ENSRNOG00000019207"; gene_version "10"; transcript_id "ENSRNOT00000026100"; transcript_version "7"; exon_number "3"; gene_name "Shank1"; gene_source "ensembl"; gene_biotype "protein_coding"; transcript_name "Shank1-201"; transcript_source "ensembl"; transcript_biotype "protein_coding"; protein_id "ENSRNOP00000026100"; protein_version "3"; tag "Ensembl_canonical";
1	ENSEMBL114_rn	exon	103947714	103947917	231.884616807157	+	.	gene_id "ENSRNOG00000019207"; transcript_id "ENSRNOG00000019207_tx_1"; exon_id "1_103947714_103947917_+"; exonnum "3"; txlen "3943";
1	ENSEMBL114_rn	exon	103947714	103947917	205.652371894597	+	.	gene_id "ENSRNOG00000019207"; transcript_id "ENSRNOG00000019207_tx_3"; exon_id "1_103947714_103947917_+"; exonnum "3"; txlen "3970";
1	ENSEMBL114_rn	exon	103947714	103947917	183.867330357493	+	.	gene_id "ENSRNOG00000019207"; transcript_id "ENSRNOG00000019207_tx_4"; exon_id "1_103947714_103947917_+"; exonnum "3"; txlen "3967";
1	ENSEMBL114_rn	exon	103947714	103947917	156.307602210734	+	.	gene_id "ENSRNOG00000019207"; transcript_id "ENSRNOG00000019207_tx_5"; exon_id "1_103947714_103947917_+"; exonnum "3"; txlen "3994";
1	ENSEMBL114_rn	exon	103947714	103947917	0.00461465201608194	+	.	gene_id "ENSRNOG00000019207"; transcript_id "ENSRNOG00000019207_tx_9"; exon_id "1_103947714_103947917_+"; exonnum "3"; txlen "4209";
1	ensembl	exon	103948329	103948400	0	+	.	gene_id "ENSRNOG00000019207"; gene_version "10"; transcript_id "ENSRNOT00000026100"; transcript_version "7"; exon_number "4"; gene_name "Shank1"; gene_source "ensembl"; gene_biotype "protein_coding"; transcript_name "Shank1-201"; transcript_source "ensembl"; transcript_biotype "protein_coding"; exon_id "ENSRNOE00000502537"; exon_version "1"; tag "Ensembl_canonical";
1	ensembl	CDS	103948329	103948400	0	+	0	gene_id "ENSRNOG00000019207"; gene_version "10"; transcript_id "ENSRNOT00000026100"; transcript_version "7"; exon_number "4"; gene_name "Shank1"; gene_source "ensembl"; gene_biotype "protein_coding"; transcript_name "Shank1-201"; transcript_source "ensembl"; transcript_biotype "protein_coding"; protein_id "ENSRNOP00000026100"; protein_version "3"; tag "Ensembl_canonical";
1	ENSEMBL114_rn	exon	103948329	103948400	231.884616807157	+	.	gene_id "ENSRNOG00000019207"; transcript_id "ENSRNOG00000019207_tx_1"; exon_id "1_103948329_103948400_+"; exonnum "4"; txlen "3943";
1	ENSEMBL114_rn	exon	103948329	103948400	205.652371894597	+	.	gene_id "ENSRNOG00000019207"; transcript_id "ENSRNOG00000019207_tx_3"; exon_id "1_103948329_103948400_+"; exonnum "4"; txlen "3970";
1	ENSEMBL114_rn	exon	103948329	103948400	183.867330357493	+	.	gene_id "ENSRNOG00000019207"; transcript_id "ENSRNOG00000019207_tx_4"; exon_id "1_103948329_103948400_+"; exonnum "4"; txlen "3967";
1	ENSEMBL114_rn	exon	103948329	103948400	156.307602210734	+	.	gene_id "ENSRNOG00000019207"; transcript_id "ENSRNOG00000019207_tx_5"; exon_id "1_103948329_103948400_+"; exonnum "4"; txlen "3994";
1	ENSEMBL114_rn	exon	103948329	103948400	0.00461465201608194	+	.	gene_id "ENSRNOG00000019207"; transcript_id "ENSRNOG00000019207_tx_9"; exon_id "1_103948329_103948400_+"; exonnum "4"; txlen "4209";
1	ensembl	exon	103950772	103950880	0	+	.	gene_id "ENSRNOG00000019207"; gene_version "10"; transcript_id "ENSRNOT00000026100"; transcript_version "7"; exon_number "5"; gene_name "Shank1"; gene_source "ensembl"; gene_biotype "protein_coding"; transcript_name "Shank1-201"; transcript_source "ensembl"; transcript_biotype "protein_coding"; exon_id "ENSRNOE00000272001"; exon_version "1"; tag "Ensembl_canonical";
1	ensembl	CDS	103950772	103950880	0	+	0	gene_id "ENSRNOG00000019207"; gene_version "10"; transcript_id "ENSRNOT00000026100"; transcript_version "7"; exon_number "5"; gene_name "Shank1"; gene_source "ensembl"; gene_biotype "protein_coding"; transcript_name "Shank1-201"; transcript_source "ensembl"; transcript_biotype "protein_coding"; protein_id "ENSRNOP00000026100"; protein_version "3"; tag "Ensembl_canonical";
1	ENSEMBL114_rn	exon	103950772	103950880	231.884616807157	+	.	gene_id "ENSRNOG00000019207"; transcript_id "ENSRNOG00000019207_tx_1"; exon_id "1_103950772_103950880_+"; exonnum "5"; txlen "3943";
1	ENSEMBL114_rn	exon	103950772	103950880	205.652371894597	+	.	gene_id "ENSRNOG00000019207"; transcript_id "ENSRNOG00000019207_tx_3"; exon_id "1_103950772_103950880_+"; exonnum "5"; txlen "3970";
1	ENSEMBL114_rn	exon	103950772	103950880	183.867330357493	+	.	gene_id "ENSRNOG00000019207"; transcript_id "ENSRNOG00000019207_tx_4"; exon_id "1_103950772_103950880_+"; exonnum "5"; txlen "3967";
1	ENSEMBL114_rn	exon	103950772	103950880	156.307602210734	+	.	gene_id "ENSRNOG00000019207"; transcript_id "ENSRNOG00000019207_tx_5"; exon_id "1_103950772_103950880_+"; exonnum "5"; txlen "3994";
1	ENSEMBL114_rn	exon	103950772	103950880	0.00461465201608194	+	.	gene_id "ENSRNOG00000019207"; transcript_id "ENSRNOG00000019207_tx_9"; exon_id "1_103950772_103950880_+"; exonnum "5"; txlen "4209";
1	ensembl	exon	103951097	103951248	0	+	.	gene_id "ENSRNOG00000019207"; gene_version "10"; transcript_id "ENSRNOT00000026100"; transcript_version "7"; exon_number "6"; gene_name "Shank1"; gene_source "ensembl"; gene_biotype "protein_coding"; transcript_name "Shank1-201"; transcript_source "ensembl"; transcript_biotype "protein_coding"; exon_id "ENSRNOE00000271993"; exon_version "1"; tag "Ensembl_canonical";
1	ensembl	CDS	103951097	103951248	0	+	2	gene_id "ENSRNOG00000019207"; gene_version "10"; transcript_id "ENSRNOT00000026100"; transcript_version "7"; exon_number "6"; gene_name "Shank1"; gene_source "ensembl"; gene_biotype "protein_coding"; transcript_name "Shank1-201"; transcript_source "ensembl"; transcript_biotype "protein_coding"; protein_id "ENSRNOP00000026100"; protein_version "3"; tag "Ensembl_canonical";
1	ENSEMBL114_rn	exon	103951097	103951248	231.884616807157	+	.	gene_id "ENSRNOG00000019207"; transcript_id "ENSRNOG00000019207_tx_1"; exon_id "1_103951097_103951248_+"; exonnum "6"; txlen "3943";
1	ENSEMBL114_rn	exon	103951097	103951248	205.652371894597	+	.	gene_id "ENSRNOG00000019207"; transcript_id "ENSRNOG00000019207_tx_3"; exon_id "1_103951097_103951248_+"; exonnum "6"; txlen "3970";
1	ENSEMBL114_rn	exon	103951097	103951248	183.867330357493	+	.	gene_id "ENSRNOG00000019207"; transcript_id "ENSRNOG00000019207_tx_4"; exon_id "1_103951097_103951248_+"; exonnum "6"; txlen "3967";
1	ENSEMBL114_rn	exon	103951097	103951248	156.307602210734	+	.	gene_id "ENSRNOG00000019207"; transcript_id "ENSRNOG00000019207_tx_5"; exon_id "1_103951097_103951248_+"; exonnum "6"; txlen "3994";
1	ENSEMBL114_rn	exon	103951097	103951248	0.00461465201608194	+	.	gene_id "ENSRNOG00000019207"; transcript_id "ENSRNOG00000019207_tx_9"; exon_id "1_103951097_103951248_+"; exonnum "6"; txlen "4209";
1	ensembl	exon	103953915	103954082	0	+	.	gene_id "ENSRNOG00000019207"; gene_version "10"; transcript_id "ENSRNOT00000026100"; transcript_version "7"; exon_number "7"; gene_name "Shank1"; gene_source "ensembl"; gene_biotype "protein_coding"; transcript_name "Shank1-201"; transcript_source "ensembl"; transcript_biotype "protein_coding"; exon_id "ENSRNOE00000186706"; exon_version "1"; tag "Ensembl_canonical";
1	ensembl	CDS	103953915	103954082	0	+	0	gene_id "ENSRNOG00000019207"; gene_version "10"; transcript_id "ENSRNOT00000026100"; transcript_version "7"; exon_number "7"; gene_name "Shank1"; gene_source "ensembl"; gene_biotype "protein_coding"; transcript_name "Shank1-201"; transcript_source "ensembl"; transcript_biotype "protein_coding"; protein_id "ENSRNOP00000026100"; protein_version "3"; tag "Ensembl_canonical";
1	ENSEMBL114_rn	exon	103953915	103954082	231.884616807157	+	.	gene_id "ENSRNOG00000019207"; transcript_id "ENSRNOG00000019207_tx_1"; exon_id "1_103953915_103954082_+"; exonnum "7"; txlen "3943";
1	ENSEMBL114_rn	exon	103953915	103954082	205.652371894597	+	.	gene_id "ENSRNOG00000019207"; transcript_id "ENSRNOG00000019207_tx_3"; exon_id "1_103953915_103954082_+"; exonnum "7"; txlen "3970";
1	ENSEMBL114_rn	exon	103953915	103954082	183.867330357493	+	.	gene_id "ENSRNOG00000019207"; transcript_id "ENSRNOG00000019207_tx_4"; exon_id "1_103953915_103954082_+"; exonnum "7"; txlen "3967";
1	ENSEMBL114_rn	exon	103953915	103954082	156.307602210734	+	.	gene_id "ENSRNOG00000019207"; transcript_id "ENSRNOG00000019207_tx_5"; exon_id "1_103953915_103954082_+"; exonnum "7"; txlen "3994";
1	ENSEMBL114_rn	exon	103953915	103954082	0.00461465201608194	+	.	gene_id "ENSRNOG00000019207"; transcript_id "ENSRNOG00000019207_tx_9"; exon_id "1_103953915_103954082_+"; exonnum "7"; txlen "4209";
1	ensembl	exon	103954462	103954578	0	+	.	gene_id "ENSRNOG00000019207"; gene_version "10"; transcript_id "ENSRNOT00000026100"; transcript_version "7"; exon_number "8"; gene_name "Shank1"; gene_source "ensembl"; gene_biotype "protein_coding"; transcript_name "Shank1-201"; transcript_source "ensembl"; transcript_biotype "protein_coding"; exon_id "ENSRNOE00000481428"; exon_version "1"; tag "Ensembl_canonical";
1	ensembl	CDS	103954462	103954578	0	+	0	gene_id "ENSRNOG00000019207"; gene_version "10"; transcript_id "ENSRNOT00000026100"; transcript_version "7"; exon_number "8"; gene_name "Shank1"; gene_source "ensembl"; gene_biotype "protein_coding"; transcript_name "Shank1-201"; transcript_source "ensembl"; transcript_biotype "protein_coding"; protein_id "ENSRNOP00000026100"; protein_version "3"; tag "Ensembl_canonical";
1	ENSEMBL114_rn	exon	103954462	103954578	231.884616807157	+	.	gene_id "ENSRNOG00000019207"; transcript_id "ENSRNOG00000019207_tx_1"; exon_id "1_103954462_103954578_+"; exonnum "8"; txlen "3943";
1	ENSEMBL114_rn	exon	103954462	103954578	205.652371894597	+	.	gene_id "ENSRNOG00000019207"; transcript_id "ENSRNOG00000019207_tx_3"; exon_id "1_103954462_103954578_+"; exonnum "8"; txlen "3970";
1	ENSEMBL114_rn	exon	103954462	103954578	183.867330357493	+	.	gene_id "ENSRNOG00000019207"; transcript_id "ENSRNOG00000019207_tx_4"; exon_id "1_103954462_103954578_+"; exonnum "8"; txlen "3967";
1	ENSEMBL114_rn	exon	103954462	103954578	156.307602210734	+	.	gene_id "ENSRNOG00000019207"; transcript_id "ENSRNOG00000019207_tx_5"; exon_id "1_103954462_103954578_+"; exonnum "8"; txlen "3994";
1	ENSEMBL114_rn	exon	103954462	103954578	0.00461465201608194	+	.	gene_id "ENSRNOG00000019207"; transcript_id "ENSRNOG00000019207_tx_9"; exon_id "1_103954462_103954578_+"; exonnum "8"; txlen "4209";
1	ensembl	exon	103960140	103960217	0	+	.	gene_id "ENSRNOG00000019207"; gene_version "10"; transcript_id "ENSRNOT00000026100"; transcript_version "7"; exon_number "9"; gene_name "Shank1"; gene_source "ensembl"; gene_biotype "protein_coding"; transcript_name "Shank1-201"; transcript_source "ensembl"; transcript_biotype "protein_coding"; exon_id "ENSRNOE00000186782"; exon_version "1"; tag "Ensembl_canonical";
1	ensembl	CDS	103960140	103960217	0	+	0	gene_id "ENSRNOG00000019207"; gene_version "10"; transcript_id "ENSRNOT00000026100"; transcript_version "7"; exon_number "9"; gene_name "Shank1"; gene_source "ensembl"; gene_biotype "protein_coding"; transcript_name "Shank1-201"; transcript_source "ensembl"; transcript_biotype "protein_coding"; protein_id "ENSRNOP00000026100"; protein_version "3"; tag "Ensembl_canonical";
1	ENSEMBL114_rn	exon	103960140	103960217	231.884616807157	+	.	gene_id "ENSRNOG00000019207"; transcript_id "ENSRNOG00000019207_tx_1"; exon_id "1_103960140_103960217_+"; exonnum "9"; txlen "3943";
1	ENSEMBL114_rn	exon	103960140	103960217	205.652371894597	+	.	gene_id "ENSRNOG00000019207"; transcript_id "ENSRNOG00000019207_tx_3"; exon_id "1_103960140_103960217_+"; exonnum "9"; txlen "3970";
1	ENSEMBL114_rn	exon	103960140	103960217	183.867330357493	+	.	gene_id "ENSRNOG00000019207"; transcript_id "ENSRNOG00000019207_tx_4"; exon_id "1_103960140_103960217_+"; exonnum "9"; txlen "3967";
1	ENSEMBL114_rn	exon	103960140	103960217	156.307602210734	+	.	gene_id "ENSRNOG00000019207"; transcript_id "ENSRNOG00000019207_tx_5"; exon_id "1_103960140_103960217_+"; exonnum "9"; txlen "3994";
1	ENSEMBL114_rn	exon	103960140	103960217	0.00461465201608194	+	.	gene_id "ENSRNOG00000019207"; transcript_id "ENSRNOG00000019207_tx_9"; exon_id "1_103960140_103960217_+"; exonnum "9"; txlen "4209";
1	ensembl	exon	103960459	103960525	0	+	.	gene_id "ENSRNOG00000019207"; gene_version "10"; transcript_id "ENSRNOT00000026100"; transcript_version "7"; exon_number "10"; gene_name "Shank1"; gene_source "ensembl"; gene_biotype "protein_coding"; transcript_name "Shank1-201"; transcript_source "ensembl"; transcript_biotype "protein_coding"; exon_id "ENSRNOE00000271239"; exon_version "1"; tag "Ensembl_canonical";
1	ensembl	CDS	103960459	103960525	0	+	0	gene_id "ENSRNOG00000019207"; gene_version "10"; transcript_id "ENSRNOT00000026100"; transcript_version "7"; exon_number "10"; gene_name "Shank1"; gene_source "ensembl"; gene_biotype "protein_coding"; transcript_name "Shank1-201"; transcript_source "ensembl"; transcript_biotype "protein_coding"; protein_id "ENSRNOP00000026100"; protein_version "3"; tag "Ensembl_canonical";
1	ENSEMBL114_rn	exon	103960459	103960525	231.884616807157	+	.	gene_id "ENSRNOG00000019207"; transcript_id "ENSRNOG00000019207_tx_1"; exon_id "1_103960459_103960525_+"; exonnum "10"; txlen "3943";
1	ENSEMBL114_rn	exon	103960459	103960525	205.652371894597	+	.	gene_id "ENSRNOG00000019207"; transcript_id "ENSRNOG00000019207_tx_3"; exon_id "1_103960459_103960525_+"; exonnum "10"; txlen "3970";
1	ENSEMBL114_rn	exon	103960459	103960525	183.867330357493	+	.	gene_id "ENSRNOG00000019207"; transcript_id "ENSRNOG00000019207_tx_4"; exon_id "1_103960459_103960525_+"; exonnum "10"; txlen "3967";
1	ENSEMBL114_rn	exon	103960459	103960525	156.307602210734	+	.	gene_id "ENSRNOG00000019207"; transcript_id "ENSRNOG00000019207_tx_5"; exon_id "1_103960459_103960525_+"; exonnum "10"; txlen "3994";
1	ENSEMBL114_rn	exon	103960459	103960525	0.00461465201608194	+	.	gene_id "ENSRNOG00000019207"; transcript_id "ENSRNOG00000019207_tx_9"; exon_id "1_103960459_103960525_+"; exonnum "10"; txlen "4209";
1	ensembl	exon	103960785	103961115	0	+	.	gene_id "ENSRNOG00000019207"; gene_version "10"; transcript_id "ENSRNOT00000026100"; transcript_version "7"; exon_number "11"; gene_name "Shank1"; gene_source "ensembl"; gene_biotype "protein_coding"; transcript_name "Shank1-201"; transcript_source "ensembl"; transcript_biotype "protein_coding"; exon_id "ENSRNOE00000271234"; exon_version "1"; tag "Ensembl_canonical";
1	ensembl	CDS	103960785	103961115	0	+	2	gene_id "ENSRNOG00000019207"; gene_version "10"; transcript_id "ENSRNOT00000026100"; transcript_version "7"; exon_number "11"; gene_name "Shank1"; gene_source "ensembl"; gene_biotype "protein_coding"; transcript_name "Shank1-201"; transcript_source "ensembl"; transcript_biotype "protein_coding"; protein_id "ENSRNOP00000026100"; protein_version "3"; tag "Ensembl_canonical";
1	ENSEMBL114_rn	exon	103960785	103961115	231.884616807157	+	.	gene_id "ENSRNOG00000019207"; transcript_id "ENSRNOG00000019207_tx_1"; exon_id "1_103960785_103961115_+"; exonnum "11"; txlen "3943";
1	ENSEMBL114_rn	exon	103960785	103961115	205.652371894597	+	.	gene_id "ENSRNOG00000019207"; transcript_id "ENSRNOG00000019207_tx_3"; exon_id "1_103960785_103961115_+"; exonnum "11"; txlen "3970";
1	ENSEMBL114_rn	exon	103960785	103961115	183.867330357493	+	.	gene_id "ENSRNOG00000019207"; transcript_id "ENSRNOG00000019207_tx_4"; exon_id "1_103960785_103961115_+"; exonnum "11"; txlen "3967";
1	ENSEMBL114_rn	exon	103960785	103961115	156.307602210734	+	.	gene_id "ENSRNOG00000019207"; transcript_id "ENSRNOG00000019207_tx_5"; exon_id "1_103960785_103961115_+"; exonnum "11"; txlen "3994";
1	ENSEMBL114_rn	exon	103960785	103961115	0.00461465201608194	+	.	gene_id "ENSRNOG00000019207"; transcript_id "ENSRNOG00000019207_tx_9"; exon_id "1_103960785_103961115_+"; exonnum "11"; txlen "4209";
1	ensembl	exon	103961865	103962058	0	+	.	gene_id "ENSRNOG00000019207"; gene_version "10"; transcript_id "ENSRNOT00000026100"; transcript_version "7"; exon_number "12"; gene_name "Shank1"; gene_source "ensembl"; gene_biotype "protein_coding"; transcript_name "Shank1-201"; transcript_source "ensembl"; transcript_biotype "protein_coding"; exon_id "ENSRNOE00000271228"; exon_version "1"; tag "Ensembl_canonical";
1	ensembl	CDS	103961865	103962058	0	+	1	gene_id "ENSRNOG00000019207"; gene_version "10"; transcript_id "ENSRNOT00000026100"; transcript_version "7"; exon_number "12"; gene_name "Shank1"; gene_source "ensembl"; gene_biotype "protein_coding"; transcript_name "Shank1-201"; transcript_source "ensembl"; transcript_biotype "protein_coding"; protein_id "ENSRNOP00000026100"; protein_version "3"; tag "Ensembl_canonical";
1	ENSEMBL114_rn	exon	103961865	103962058	231.884616807157	+	.	gene_id "ENSRNOG00000019207"; transcript_id "ENSRNOG00000019207_tx_1"; exon_id "1_103961865_103962058_+"; exonnum "12"; txlen "3943";
1	ENSEMBL114_rn	exon	103961865	103962058	205.652371894597	+	.	gene_id "ENSRNOG00000019207"; transcript_id "ENSRNOG00000019207_tx_3"; exon_id "1_103961865_103962058_+"; exonnum "12"; txlen "3970";
1	ENSEMBL114_rn	exon	103961865	103962058	183.867330357493	+	.	gene_id "ENSRNOG00000019207"; transcript_id "ENSRNOG00000019207_tx_4"; exon_id "1_103961865_103962058_+"; exonnum "12"; txlen "3967";
1	ENSEMBL114_rn	exon	103961865	103962058	156.307602210734	+	.	gene_id "ENSRNOG00000019207"; transcript_id "ENSRNOG00000019207_tx_5"; exon_id "1_103961865_103962058_+"; exonnum "12"; txlen "3994";
1	ENSEMBL114_rn	exon	103961865	103962058	0.00461465201608194	+	.	gene_id "ENSRNOG00000019207"; transcript_id "ENSRNOG00000019207_tx_9"; exon_id "1_103961865_103962058_+"; exonnum "12"; txlen "4209";
1	ensembl	exon	103967120	103967233	0	+	.	gene_id "ENSRNOG00000019207"; gene_version "10"; transcript_id "ENSRNOT00000026100"; transcript_version "7"; exon_number "13"; gene_name "Shank1"; gene_source "ensembl"; gene_biotype "protein_coding"; transcript_name "Shank1-201"; transcript_source "ensembl"; transcript_biotype "protein_coding"; exon_id "ENSRNOE00000271223"; exon_version "1"; tag "Ensembl_canonical";
1	ensembl	CDS	103967120	103967233	0	+	2	gene_id "ENSRNOG00000019207"; gene_version "10"; transcript_id "ENSRNOT00000026100"; transcript_version "7"; exon_number "13"; gene_name "Shank1"; gene_source "ensembl"; gene_biotype "protein_coding"; transcript_name "Shank1-201"; transcript_source "ensembl"; transcript_biotype "protein_coding"; protein_id "ENSRNOP00000026100"; protein_version "3"; tag "Ensembl_canonical";
1	ENSEMBL114_rn	exon	103967120	103967233	231.884616807157	+	.	gene_id "ENSRNOG00000019207"; transcript_id "ENSRNOG00000019207_tx_1"; exon_id "1_103967120_103967233_+"; exonnum "13"; txlen "3943";
1	ENSEMBL114_rn	exon	103967120	103967233	205.652371894597	+	.	gene_id "ENSRNOG00000019207"; transcript_id "ENSRNOG00000019207_tx_3"; exon_id "1_103967120_103967233_+"; exonnum "13"; txlen "3970";
1	ENSEMBL114_rn	exon	103967120	103967233	183.867330357493	+	.	gene_id "ENSRNOG00000019207"; transcript_id "ENSRNOG00000019207_tx_4"; exon_id "1_103967120_103967233_+"; exonnum "13"; txlen "3967";
1	ENSEMBL114_rn	exon	103967120	103967233	156.307602210734	+	.	gene_id "ENSRNOG00000019207"; transcript_id "ENSRNOG00000019207_tx_5"; exon_id "1_103967120_103967233_+"; exonnum "13"; txlen "3994";
1	ENSEMBL114_rn	exon	103967120	103967233	0.00461465201608194	+	.	gene_id "ENSRNOG00000019207"; transcript_id "ENSRNOG00000019207_tx_9"; exon_id "1_103967120_103967233_+"; exonnum "13"; txlen "4209";
1	ensembl	exon	103967377	103967452	0	+	.	gene_id "ENSRNOG00000019207"; gene_version "10"; transcript_id "ENSRNOT00000026100"; transcript_version "7"; exon_number "14"; gene_name "Shank1"; gene_source "ensembl"; gene_biotype "protein_coding"; transcript_name "Shank1-201"; transcript_source "ensembl"; transcript_biotype "protein_coding"; exon_id "ENSRNOE00000484417"; exon_version "1"; tag "Ensembl_canonical";
1	ensembl	CDS	103967377	103967452	0	+	2	gene_id "ENSRNOG00000019207"; gene_version "10"; transcript_id "ENSRNOT00000026100"; transcript_version "7"; exon_number "14"; gene_name "Shank1"; gene_source "ensembl"; gene_biotype "protein_coding"; transcript_name "Shank1-201"; transcript_source "ensembl"; transcript_biotype "protein_coding"; protein_id "ENSRNOP00000026100"; protein_version "3"; tag "Ensembl_canonical";
1	ENSEMBL114_rn	exon	103967377	103967452	231.884616807157	+	.	gene_id "ENSRNOG00000019207"; transcript_id "ENSRNOG00000019207_tx_1"; exon_id "1_103967377_103967452_+"; exonnum "14"; txlen "3943";
1	ENSEMBL114_rn	exon	103967377	103967452	205.652371894597	+	.	gene_id "ENSRNOG00000019207"; transcript_id "ENSRNOG00000019207_tx_3"; exon_id "1_103967377_103967452_+"; exonnum "14"; txlen "3970";
1	ENSEMBL114_rn	exon	103967377	103967452	183.867330357493	+	.	gene_id "ENSRNOG00000019207"; transcript_id "ENSRNOG00000019207_tx_4"; exon_id "1_103967377_103967452_+"; exonnum "14"; txlen "3967";
1	ENSEMBL114_rn	exon	103967377	103967452	156.307602210734	+	.	gene_id "ENSRNOG00000019207"; transcript_id "ENSRNOG00000019207_tx_5"; exon_id "1_103967377_103967452_+"; exonnum "14"; txlen "3994";
1	ENSEMBL114_rn	exon	103967377	103967452	0.00461465201608194	+	.	gene_id "ENSRNOG00000019207"; transcript_id "ENSRNOG00000019207_tx_9"; exon_id "1_103967377_103967452_+"; exonnum "14"; txlen "4209";
1	ensembl	exon	103967867	103967893	0	+	.	gene_id "ENSRNOG00000019207"; gene_version "10"; transcript_id "ENSRNOT00000026100"; transcript_version "7"; exon_number "15"; gene_name "Shank1"; gene_source "ensembl"; gene_biotype "protein_coding"; transcript_name "Shank1-201"; transcript_source "ensembl"; transcript_biotype "protein_coding"; exon_id "ENSRNOE00000271210"; exon_version "1"; tag "Ensembl_canonical";
1	ensembl	CDS	103967867	103967893	0	+	1	gene_id "ENSRNOG00000019207"; gene_version "10"; transcript_id "ENSRNOT00000026100"; transcript_version "7"; exon_number "15"; gene_name "Shank1"; gene_source "ensembl"; gene_biotype "protein_coding"; transcript_name "Shank1-201"; transcript_source "ensembl"; transcript_biotype "protein_coding"; protein_id "ENSRNOP00000026100"; protein_version "3"; tag "Ensembl_canonical";
1	ENSEMBL114_rn	exon	103967867	103967893	205.652371894597	+	.	gene_id "ENSRNOG00000019207"; transcript_id "ENSRNOG00000019207_tx_3"; exon_id "1_103967867_103967893_+"; exonnum "15"; txlen "3970";
1	ENSEMBL114_rn	exon	103967867	103967893	156.307602210734	+	.	gene_id "ENSRNOG00000019207"; transcript_id "ENSRNOG00000019207_tx_5"; exon_id "1_103967867_103967893_+"; exonnum "15"; txlen "3994";
1	ENSEMBL114_rn	exon	103967867	103967893	0.00461465201608194	+	.	gene_id "ENSRNOG00000019207"; transcript_id "ENSRNOG00000019207_tx_9"; exon_id "1_103967867_103967893_+"; exonnum "15"; txlen "4209";
1	sraer114_es	exon	103969949	103970112	51.9676541526471	+	.	gene_id "ENSRNOG00000019207"; transcript_id "ENSRNOG00000019207_tx_6"; exon_id "1_103969949_103970112_+"; exonnum "1"; txlen "2107";
1	sraer114_es	exon	103969949	103970112	46.2506192827264	+	.	gene_id "ENSRNOG00000019207"; transcript_id "ENSRNOG00000019207_tx_7"; exon_id "1_103969949_103970112_+"; exonnum "1"; txlen "2083";
1	ensembl	exon	103975982	103976064	0	+	.	gene_id "ENSRNOG00000019207"; gene_version "10"; transcript_id "ENSRNOT00000026100"; transcript_version "7"; exon_number "16"; gene_name "Shank1"; gene_source "ensembl"; gene_biotype "protein_coding"; transcript_name "Shank1-201"; transcript_source "ensembl"; transcript_biotype "protein_coding"; exon_id "ENSRNOE00000271202"; exon_version "1"; tag "Ensembl_canonical";
1	ensembl	CDS	103975982	103976064	0	+	1	gene_id "ENSRNOG00000019207"; gene_version "10"; transcript_id "ENSRNOT00000026100"; transcript_version "7"; exon_number "16"; gene_name "Shank1"; gene_source "ensembl"; gene_biotype "protein_coding"; transcript_name "Shank1-201"; transcript_source "ensembl"; transcript_biotype "protein_coding"; protein_id "ENSRNOP00000026100"; protein_version "3"; tag "Ensembl_canonical";
1	ENSEMBL114_rn	exon	103975982	103976064	231.884616807157	+	.	gene_id "ENSRNOG00000019207"; transcript_id "ENSRNOG00000019207_tx_1"; exon_id "1_103975982_103976064_+"; exonnum "15"; txlen "3943";
1	ENSEMBL114_rn	exon	103975982	103976064	205.652371894597	+	.	gene_id "ENSRNOG00000019207"; transcript_id "ENSRNOG00000019207_tx_3"; exon_id "1_103975982_103976064_+"; exonnum "16"; txlen "3970";
1	ENSEMBL114_rn	exon	103975982	103976064	183.867330357493	+	.	gene_id "ENSRNOG00000019207"; transcript_id "ENSRNOG00000019207_tx_4"; exon_id "1_103975982_103976064_+"; exonnum "15"; txlen "3967";
1	ENSEMBL114_rn	exon	103975982	103976064	156.307602210734	+	.	gene_id "ENSRNOG00000019207"; transcript_id "ENSRNOG00000019207_tx_5"; exon_id "1_103975982_103976064_+"; exonnum "16"; txlen "3994";
1	ENSEMBL114_rn	exon	103975982	103976064	51.9676541526471	+	.	gene_id "ENSRNOG00000019207"; transcript_id "ENSRNOG00000019207_tx_6"; exon_id "1_103975982_103976064_+"; exonnum "2"; txlen "2107";
1	ENSEMBL114_rn	exon	103975982	103976064	46.2506192827264	+	.	gene_id "ENSRNOG00000019207"; transcript_id "ENSRNOG00000019207_tx_7"; exon_id "1_103975982_103976064_+"; exonnum "2"; txlen "2083";
1	ENSEMBL114_rn	exon	103975982	103976064	0.00461465201608194	+	.	gene_id "ENSRNOG00000019207"; transcript_id "ENSRNOG00000019207_tx_9"; exon_id "1_103975982_103976064_+"; exonnum "16"; txlen "4209";
1	ensembl	exon	103976308	103976432	0	+	.	gene_id "ENSRNOG00000019207"; gene_version "10"; transcript_id "ENSRNOT00000026100"; transcript_version "7"; exon_number "17"; gene_name "Shank1"; gene_source "ensembl"; gene_biotype "protein_coding"; transcript_name "Shank1-201"; transcript_source "ensembl"; transcript_biotype "protein_coding"; exon_id "ENSRNOE00000271197"; exon_version "1"; tag "Ensembl_canonical";
1	ensembl	CDS	103976308	103976432	0	+	2	gene_id "ENSRNOG00000019207"; gene_version "10"; transcript_id "ENSRNOT00000026100"; transcript_version "7"; exon_number "17"; gene_name "Shank1"; gene_source "ensembl"; gene_biotype "protein_coding"; transcript_name "Shank1-201"; transcript_source "ensembl"; transcript_biotype "protein_coding"; protein_id "ENSRNOP00000026100"; protein_version "3"; tag "Ensembl_canonical";
1	ENSEMBL114_rn	exon	103976308	103976432	231.884616807157	+	.	gene_id "ENSRNOG00000019207"; transcript_id "ENSRNOG00000019207_tx_1"; exon_id "1_103976308_103976432_+"; exonnum "16"; txlen "3943";
1	ENSEMBL114_rn	exon	103976308	103976432	205.652371894597	+	.	gene_id "ENSRNOG00000019207"; transcript_id "ENSRNOG00000019207_tx_3"; exon_id "1_103976308_103976432_+"; exonnum "17"; txlen "3970";
1	ENSEMBL114_rn	exon	103976308	103976432	183.867330357493	+	.	gene_id "ENSRNOG00000019207"; transcript_id "ENSRNOG00000019207_tx_4"; exon_id "1_103976308_103976432_+"; exonnum "16"; txlen "3967";
1	ENSEMBL114_rn	exon	103976308	103976432	156.307602210734	+	.	gene_id "ENSRNOG00000019207"; transcript_id "ENSRNOG00000019207_tx_5"; exon_id "1_103976308_103976432_+"; exonnum "17"; txlen "3994";
1	ENSEMBL114_rn	exon	103976308	103976432	51.9676541526471	+	.	gene_id "ENSRNOG00000019207"; transcript_id "ENSRNOG00000019207_tx_6"; exon_id "1_103976308_103976432_+"; exonnum "3"; txlen "2107";
1	ENSEMBL114_rn	exon	103976308	103976432	46.2506192827264	+	.	gene_id "ENSRNOG00000019207"; transcript_id "ENSRNOG00000019207_tx_7"; exon_id "1_103976308_103976432_+"; exonnum "3"; txlen "2083";
1	ENSEMBL114_rn	exon	103976308	103976432	0.00461465201608194	+	.	gene_id "ENSRNOG00000019207"; transcript_id "ENSRNOG00000019207_tx_9"; exon_id "1_103976308_103976432_+"; exonnum "17"; txlen "4209";
1	ensembl	exon	103976942	103977077	0	+	.	gene_id "ENSRNOG00000019207"; gene_version "10"; transcript_id "ENSRNOT00000026100"; transcript_version "7"; exon_number "18"; gene_name "Shank1"; gene_source "ensembl"; gene_biotype "protein_coding"; transcript_name "Shank1-201"; transcript_source "ensembl"; transcript_biotype "protein_coding"; exon_id "ENSRNOE00000271186"; exon_version "2"; tag "Ensembl_canonical";
1	ensembl	CDS	103976942	103977077	0	+	0	gene_id "ENSRNOG00000019207"; gene_version "10"; transcript_id "ENSRNOT00000026100"; transcript_version "7"; exon_number "18"; gene_name "Shank1"; gene_source "ensembl"; gene_biotype "protein_coding"; transcript_name "Shank1-201"; transcript_source "ensembl"; transcript_biotype "protein_coding"; protein_id "ENSRNOP00000026100"; protein_version "3"; tag "Ensembl_canonical";
1	ENSEMBL114_rn	exon	103976942	103977077	231.884616807157	+	.	gene_id "ENSRNOG00000019207"; transcript_id "ENSRNOG00000019207_tx_1"; exon_id "1_103976942_103977077_+"; exonnum "17"; txlen "3943";
1	ENSEMBL114_rn	exon	103976942	103977077	205.652371894597	+	.	gene_id "ENSRNOG00000019207"; transcript_id "ENSRNOG00000019207_tx_3"; exon_id "1_103976942_103977077_+"; exonnum "18"; txlen "3970";
1	ENSEMBL114_rn	exon	103976942	103977077	183.867330357493	+	.	gene_id "ENSRNOG00000019207"; transcript_id "ENSRNOG00000019207_tx_4"; exon_id "1_103976942_103977077_+"; exonnum "17"; txlen "3967";
1	ENSEMBL114_rn	exon	103976942	103977077	156.307602210734	+	.	gene_id "ENSRNOG00000019207"; transcript_id "ENSRNOG00000019207_tx_5"; exon_id "1_103976942_103977077_+"; exonnum "18"; txlen "3994";
1	ENSEMBL114_rn	exon	103976942	103977077	51.9676541526471	+	.	gene_id "ENSRNOG00000019207"; transcript_id "ENSRNOG00000019207_tx_6"; exon_id "1_103976942_103977077_+"; exonnum "4"; txlen "2107";
1	ENSEMBL114_rn	exon	103976942	103977077	46.2506192827264	+	.	gene_id "ENSRNOG00000019207"; transcript_id "ENSRNOG00000019207_tx_7"; exon_id "1_103976942_103977077_+"; exonnum "4"; txlen "2083";
1	ENSEMBL114_rn	exon	103976942	103977077	0.00461465201608194	+	.	gene_id "ENSRNOG00000019207"; transcript_id "ENSRNOG00000019207_tx_9"; exon_id "1_103976942_103977077_+"; exonnum "18"; txlen "4209";
1	ensembl	exon	103977573	103977653	0	+	.	gene_id "ENSRNOG00000019207"; gene_version "10"; transcript_id "ENSRNOT00000026100"; transcript_version "7"; exon_number "19"; gene_name "Shank1"; gene_source "ensembl"; gene_biotype "protein_coding"; transcript_name "Shank1-201"; transcript_source "ensembl"; transcript_biotype "protein_coding"; exon_id "ENSRNOE00000271179"; exon_version "1"; tag "Ensembl_canonical";
1	ensembl	CDS	103977573	103977653	0	+	2	gene_id "ENSRNOG00000019207"; gene_version "10"; transcript_id "ENSRNOT00000026100"; transcript_version "7"; exon_number "19"; gene_name "Shank1"; gene_source "ensembl"; gene_biotype "protein_coding"; transcript_name "Shank1-201"; transcript_source "ensembl"; transcript_biotype "protein_coding"; protein_id "ENSRNOP00000026100"; protein_version "3"; tag "Ensembl_canonical";
1	ENSEMBL114_rn	exon	103977573	103977653	231.884616807157	+	.	gene_id "ENSRNOG00000019207"; transcript_id "ENSRNOG00000019207_tx_1"; exon_id "1_103977573_103977653_+"; exonnum "18"; txlen "3943";
1	ENSEMBL114_rn	exon	103977573	103977653	205.652371894597	+	.	gene_id "ENSRNOG00000019207"; transcript_id "ENSRNOG00000019207_tx_3"; exon_id "1_103977573_103977653_+"; exonnum "19"; txlen "3970";
1	ENSEMBL114_rn	exon	103977573	103977653	183.867330357493	+	.	gene_id "ENSRNOG00000019207"; transcript_id "ENSRNOG00000019207_tx_4"; exon_id "1_103977573_103977653_+"; exonnum "18"; txlen "3967";
1	ENSEMBL114_rn	exon	103977573	103977653	156.307602210734	+	.	gene_id "ENSRNOG00000019207"; transcript_id "ENSRNOG00000019207_tx_5"; exon_id "1_103977573_103977653_+"; exonnum "19"; txlen "3994";
1	ENSEMBL114_rn	exon	103977573	103977653	51.9676541526471	+	.	gene_id "ENSRNOG00000019207"; transcript_id "ENSRNOG00000019207_tx_6"; exon_id "1_103977573_103977653_+"; exonnum "5"; txlen "2107";
1	ENSEMBL114_rn	exon	103977573	103977653	46.2506192827264	+	.	gene_id "ENSRNOG00000019207"; transcript_id "ENSRNOG00000019207_tx_7"; exon_id "1_103977573_103977653_+"; exonnum "5"; txlen "2083";
1	ENSEMBL114_rn	exon	103977573	103977653	0.00461465201608194	+	.	gene_id "ENSRNOG00000019207"; transcript_id "ENSRNOG00000019207_tx_9"; exon_id "1_103977573_103977653_+"; exonnum "19"; txlen "4209";
1	ensembl	exon	103978208	103978231	0	+	.	gene_id "ENSRNOG00000019207"; gene_version "10"; transcript_id "ENSRNOT00000026100"; transcript_version "7"; exon_number "20"; gene_name "Shank1"; gene_source "ensembl"; gene_biotype "protein_coding"; transcript_name "Shank1-201"; transcript_source "ensembl"; transcript_biotype "protein_coding"; exon_id "ENSRNOE00000271147"; exon_version "1"; tag "Ensembl_canonical";
1	ensembl	CDS	103978208	103978231	0	+	2	gene_id "ENSRNOG00000019207"; gene_version "10"; transcript_id "ENSRNOT00000026100"; transcript_version "7"; exon_number "20"; gene_name "Shank1"; gene_source "ensembl"; gene_biotype "protein_coding"; transcript_name "Shank1-201"; transcript_source "ensembl"; transcript_biotype "protein_coding"; protein_id "ENSRNOP00000026100"; protein_version "3"; tag "Ensembl_canonical";
1	ENSEMBL114_rn	exon	103978208	103978231	183.867330357493	+	.	gene_id "ENSRNOG00000019207"; transcript_id "ENSRNOG00000019207_tx_4"; exon_id "1_103978208_103978231_+"; exonnum "19"; txlen "3967";
1	ENSEMBL114_rn	exon	103978208	103978231	156.307602210734	+	.	gene_id "ENSRNOG00000019207"; transcript_id "ENSRNOG00000019207_tx_5"; exon_id "1_103978208_103978231_+"; exonnum "20"; txlen "3994";
1	ENSEMBL114_rn	exon	103978208	103978231	51.9676541526471	+	.	gene_id "ENSRNOG00000019207"; transcript_id "ENSRNOG00000019207_tx_6"; exon_id "1_103978208_103978231_+"; exonnum "6"; txlen "2107";
1	ENSEMBL114_rn	exon	103978208	103978231	0.00461465201608194	+	.	gene_id "ENSRNOG00000019207"; transcript_id "ENSRNOG00000019207_tx_9"; exon_id "1_103978208_103978231_+"; exonnum "20"; txlen "4209";
1	ensembl	exon	103978415	103978483	0	+	.	gene_id "ENSRNOG00000019207"; gene_version "10"; transcript_id "ENSRNOT00000026100"; transcript_version "7"; exon_number "21"; gene_name "Shank1"; gene_source "ensembl"; gene_biotype "protein_coding"; transcript_name "Shank1-201"; transcript_source "ensembl"; transcript_biotype "protein_coding"; exon_id "ENSRNOE00000271174"; exon_version "1"; tag "Ensembl_canonical";
1	ensembl	CDS	103978415	103978483	0	+	2	gene_id "ENSRNOG00000019207"; gene_version "10"; transcript_id "ENSRNOT00000026100"; transcript_version "7"; exon_number "21"; gene_name "Shank1"; gene_source "ensembl"; gene_biotype "protein_coding"; transcript_name "Shank1-201"; transcript_source "ensembl"; transcript_biotype "protein_coding"; protein_id "ENSRNOP00000026100"; protein_version "3"; tag "Ensembl_canonical";
1	ENSEMBL114_rn	exon	103978415	103978483	231.884616807157	+	.	gene_id "ENSRNOG00000019207"; transcript_id "ENSRNOG00000019207_tx_1"; exon_id "1_103978415_103978483_+"; exonnum "19"; txlen "3943";
1	ENSEMBL114_rn	exon	103978415	103978483	205.652371894597	+	.	gene_id "ENSRNOG00000019207"; transcript_id "ENSRNOG00000019207_tx_3"; exon_id "1_103978415_103978483_+"; exonnum "20"; txlen "3970";
1	ENSEMBL114_rn	exon	103978415	103978483	183.867330357493	+	.	gene_id "ENSRNOG00000019207"; transcript_id "ENSRNOG00000019207_tx_4"; exon_id "1_103978415_103978483_+"; exonnum "20"; txlen "3967";
1	ENSEMBL114_rn	exon	103978415	103978483	156.307602210734	+	.	gene_id "ENSRNOG00000019207"; transcript_id "ENSRNOG00000019207_tx_5"; exon_id "1_103978415_103978483_+"; exonnum "21"; txlen "3994";
1	ENSEMBL114_rn	exon	103978415	103978483	51.9676541526471	+	.	gene_id "ENSRNOG00000019207"; transcript_id "ENSRNOG00000019207_tx_6"; exon_id "1_103978415_103978483_+"; exonnum "7"; txlen "2107";
1	ENSEMBL114_rn	exon	103978415	103978483	46.2506192827264	+	.	gene_id "ENSRNOG00000019207"; transcript_id "ENSRNOG00000019207_tx_7"; exon_id "1_103978415_103978483_+"; exonnum "6"; txlen "2083";
1	ENSEMBL114_rn	exon	103978415	103978483	0.00461465201608194	+	.	gene_id "ENSRNOG00000019207"; transcript_id "ENSRNOG00000019207_tx_9"; exon_id "1_103978415_103978483_+"; exonnum "21"; txlen "4209";
1	ensembl	exon	103978834	103978952	0	+	.	gene_id "ENSRNOG00000019207"; gene_version "10"; transcript_id "ENSRNOT00000026100"; transcript_version "7"; exon_number "22"; gene_name "Shank1"; gene_source "ensembl"; gene_biotype "protein_coding"; transcript_name "Shank1-201"; transcript_source "ensembl"; transcript_biotype "protein_coding"; exon_id "ENSRNOE00000271166"; exon_version "1"; tag "Ensembl_canonical";
1	ensembl	CDS	103978834	103978952	0	+	2	gene_id "ENSRNOG00000019207"; gene_version "10"; transcript_id "ENSRNOT00000026100"; transcript_version "7"; exon_number "22"; gene_name "Shank1"; gene_source "ensembl"; gene_biotype "protein_coding"; transcript_name "Shank1-201"; transcript_source "ensembl"; transcript_biotype "protein_coding"; protein_id "ENSRNOP00000026100"; protein_version "3"; tag "Ensembl_canonical";
1	ENSEMBL114_rn	exon	103978834	103978952	231.884616807157	+	.	gene_id "ENSRNOG00000019207"; transcript_id "ENSRNOG00000019207_tx_1"; exon_id "1_103978834_103978952_+"; exonnum "20"; txlen "3943";
1	ENSEMBL114_rn	exon	103978834	103978952	205.652371894597	+	.	gene_id "ENSRNOG00000019207"; transcript_id "ENSRNOG00000019207_tx_3"; exon_id "1_103978834_103978952_+"; exonnum "21"; txlen "3970";
1	ENSEMBL114_rn	exon	103978834	103978952	183.867330357493	+	.	gene_id "ENSRNOG00000019207"; transcript_id "ENSRNOG00000019207_tx_4"; exon_id "1_103978834_103978952_+"; exonnum "21"; txlen "3967";
1	ENSEMBL114_rn	exon	103978834	103978952	156.307602210734	+	.	gene_id "ENSRNOG00000019207"; transcript_id "ENSRNOG00000019207_tx_5"; exon_id "1_103978834_103978952_+"; exonnum "22"; txlen "3994";
1	ENSEMBL114_rn	exon	103978834	103978952	51.9676541526471	+	.	gene_id "ENSRNOG00000019207"; transcript_id "ENSRNOG00000019207_tx_6"; exon_id "1_103978834_103978952_+"; exonnum "8"; txlen "2107";
1	ENSEMBL114_rn	exon	103978834	103978952	46.2506192827264	+	.	gene_id "ENSRNOG00000019207"; transcript_id "ENSRNOG00000019207_tx_7"; exon_id "1_103978834_103978952_+"; exonnum "7"; txlen "2083";
1	ENSEMBL114_rn	exon	103978834	103978952	0.00461465201608194	+	.	gene_id "ENSRNOG00000019207"; transcript_id "ENSRNOG00000019207_tx_9"; exon_id "1_103978834_103978952_+"; exonnum "22"; txlen "4209";
1	ensembl	exon	103984803	103984899	0	+	.	gene_id "ENSRNOG00000019207"; gene_version "10"; transcript_id "ENSRNOT00000026100"; transcript_version "7"; exon_number "23"; gene_name "Shank1"; gene_source "ensembl"; gene_biotype "protein_coding"; transcript_name "Shank1-201"; transcript_source "ensembl"; transcript_biotype "protein_coding"; exon_id "ENSRNOE00000271162"; exon_version "1"; tag "Ensembl_canonical";
1	ensembl	CDS	103984803	103984899	0	+	0	gene_id "ENSRNOG00000019207"; gene_version "10"; transcript_id "ENSRNOT00000026100"; transcript_version "7"; exon_number "23"; gene_name "Shank1"; gene_source "ensembl"; gene_biotype "protein_coding"; transcript_name "Shank1-201"; transcript_source "ensembl"; transcript_biotype "protein_coding"; protein_id "ENSRNOP00000026100"; protein_version "3"; tag "Ensembl_canonical";
1	ENSEMBL114_rn	exon	103984803	103984899	231.884616807157	+	.	gene_id "ENSRNOG00000019207"; transcript_id "ENSRNOG00000019207_tx_1"; exon_id "1_103984803_103984899_+"; exonnum "21"; txlen "3943";
1	ENSEMBL114_rn	exon	103984803	103984899	205.652371894597	+	.	gene_id "ENSRNOG00000019207"; transcript_id "ENSRNOG00000019207_tx_3"; exon_id "1_103984803_103984899_+"; exonnum "22"; txlen "3970";
1	ENSEMBL114_rn	exon	103984803	103984899	183.867330357493	+	.	gene_id "ENSRNOG00000019207"; transcript_id "ENSRNOG00000019207_tx_4"; exon_id "1_103984803_103984899_+"; exonnum "22"; txlen "3967";
1	ENSEMBL114_rn	exon	103984803	103984899	156.307602210734	+	.	gene_id "ENSRNOG00000019207"; transcript_id "ENSRNOG00000019207_tx_5"; exon_id "1_103984803_103984899_+"; exonnum "23"; txlen "3994";
1	ENSEMBL114_rn	exon	103984803	103984899	51.9676541526471	+	.	gene_id "ENSRNOG00000019207"; transcript_id "ENSRNOG00000019207_tx_6"; exon_id "1_103984803_103984899_+"; exonnum "9"; txlen "2107";
1	ENSEMBL114_rn	exon	103984803	103984899	46.2506192827264	+	.	gene_id "ENSRNOG00000019207"; transcript_id "ENSRNOG00000019207_tx_7"; exon_id "1_103984803_103984899_+"; exonnum "8"; txlen "2083";
1	ENSEMBL114_rn	exon	103984803	103984899	0.00461465201608194	+	.	gene_id "ENSRNOG00000019207"; transcript_id "ENSRNOG00000019207_tx_9"; exon_id "1_103984803_103984899_+"; exonnum "23"; txlen "4209";
1	sraer114_ss	exon	103985423	103986631	231.884616807157	+	.	gene_id "ENSRNOG00000019207"; transcript_id "ENSRNOG00000019207_tx_1"; exon_id "1_103985423_103986631_+"; exonnum "22"; txlen "3943";
1	sraer114_ss	exon	103985423	103986631	205.652371894597	+	.	gene_id "ENSRNOG00000019207"; transcript_id "ENSRNOG00000019207_tx_3"; exon_id "1_103985423_103986631_+"; exonnum "23"; txlen "3970";
1	sraer114_ss	exon	103985423	103986631	183.867330357493	+	.	gene_id "ENSRNOG00000019207"; transcript_id "ENSRNOG00000019207_tx_4"; exon_id "1_103985423_103986631_+"; exonnum "23"; txlen "3967";
1	sraer114_ss	exon	103985423	103986631	156.307602210734	+	.	gene_id "ENSRNOG00000019207"; transcript_id "ENSRNOG00000019207_tx_5"; exon_id "1_103985423_103986631_+"; exonnum "24"; txlen "3994";
1	sraer114_ss	exon	103985423	103986631	51.9676541526471	+	.	gene_id "ENSRNOG00000019207"; transcript_id "ENSRNOG00000019207_tx_6"; exon_id "1_103985423_103986631_+"; exonnum "10"; txlen "2107";
1	sraer114_ss	exon	103985423	103986631	46.2506192827264	+	.	gene_id "ENSRNOG00000019207"; transcript_id "ENSRNOG00000019207_tx_7"; exon_id "1_103985423_103986631_+"; exonnum "9"; txlen "2083";
1	sraer114_ss	exon	103985423	103986631	0.00461465201608194	+	.	gene_id "ENSRNOG00000019207"; transcript_id "ENSRNOG00000019207_tx_9"; exon_id "1_103985423_103986631_+"; exonnum "24"; txlen "4209";
1	ensembl	exon	103985423	103988510	0	+	.	gene_id "ENSRNOG00000019207"; gene_version "10"; transcript_id "ENSRNOT00000026100"; transcript_version "7"; exon_number "24"; gene_name "Shank1"; gene_source "ensembl"; gene_biotype "protein_coding"; transcript_name "Shank1-201"; transcript_source "ensembl"; transcript_biotype "protein_coding"; exon_id "ENSRNOE00000271157"; exon_version "1"; tag "Ensembl_canonical";
1	ensembl	CDS	103985423	103988510	0	+	2	gene_id "ENSRNOG00000019207"; gene_version "10"; transcript_id "ENSRNOT00000026100"; transcript_version "7"; exon_number "24"; gene_name "Shank1"; gene_source "ensembl"; gene_biotype "protein_coding"; transcript_name "Shank1-201"; transcript_source "ensembl"; transcript_biotype "protein_coding"; protein_id "ENSRNOP00000026100"; protein_version "3"; tag "Ensembl_canonical";
1	sraer114_es	exon	103988125	103988510	38.1898245349837	+	.	gene_id "ENSRNOG00000019207"; transcript_id "ENSRNOG00000019207_tx_8"; exon_id "1_103988125_103988510_+"; exonnum "1"; txlen "620";
1	sraer114_ss	exon	103988615	103988848	38.1898245349837	+	.	gene_id "ENSRNOG00000019207"; transcript_id "ENSRNOG00000019207_tx_8"; exon_id "1_103988615_103988848_+"; exonnum "2"; txlen "620";
1	ensembl	CDS	103990647	103991361	0	+	1	gene_id "ENSRNOG00000019207"; gene_version "10"; transcript_id "ENSRNOT00000026100"; transcript_version "7"; exon_number "25"; gene_name "Shank1"; gene_source "ensembl"; gene_biotype "protein_coding"; transcript_name "Shank1-201"; transcript_source "ensembl"; transcript_biotype "protein_coding"; protein_id "ENSRNOP00000026100"; protein_version "3"; tag "Ensembl_canonical";
1	ensembl	exon	103990647	103992356	0	+	.	gene_id "ENSRNOG00000019207"; gene_version "10"; transcript_id "ENSRNOT00000026100"; transcript_version "7"; exon_number "25"; gene_name "Shank1"; gene_source "ensembl"; gene_biotype "protein_coding"; transcript_name "Shank1-201"; transcript_source "ensembl"; transcript_biotype "protein_coding"; exon_id "ENSRNOE00000187264"; exon_version "3"; tag "Ensembl_canonical";
1	ensembl	stop_codon	103991362	103991364	0	+	0	gene_id "ENSRNOG00000019207"; gene_version "10"; transcript_id "ENSRNOT00000026100"; transcript_version "7"; exon_number "25"; gene_name "Shank1"; gene_source "ensembl"; gene_biotype "protein_coding"; transcript_name "Shank1-201"; transcript_source "ensembl"; transcript_biotype "protein_coding"; tag "Ensembl_canonical";
1	ensembl	three_prime_utr	103991365	103992356	0	+	.	gene_id "ENSRNOG00000019207"; gene_version "10"; transcript_id "ENSRNOT00000026100"; transcript_version "7"; gene_name "Shank1"; gene_source "ensembl"; gene_biotype "protein_coding"; transcript_name "Shank1-201"; transcript_source "ensembl"; transcript_biotype "protein_coding"; tag "Ensembl_canonical";
1	sraer114_es	exon	103994899	103994941	0.042150389962623	+	.	gene_id "sraer114_gene_8295"; transcript_id "sraer114_gene_8295_tx_1"; exon_id "1_103994899_103994941_+"; exonnum "1"; txlen "953";
1	sraer114_mid	exon	103995853	103996077	0.042150389962623	+	.	gene_id "sraer114_gene_8295"; transcript_id "sraer114_gene_8295_tx_1"; exon_id "1_103995853_103996077_+"; exonnum "2"; txlen "953";
1	sraer114_ss	exon	103997121	103997805	0.042150389962623	+	.	gene_id "sraer114_gene_8295"; transcript_id "sraer114_gene_8295_tx_1"; exon_id "1_103997121_103997805_+"; exonnum "3"; txlen "953";
1	sraer114_es	exon	104011457	104011617	0.0101007274198933	+	.	gene_id "sraer114_gene_13178"; transcript_id "sraer114_gene_13178_tx_1"; exon_id "1_104011457_104011617_+"; exonnum "1"; txlen "506";
1	sraer114_mid	exon	104011901	104012115	0.0101007274198933	+	.	gene_id "sraer114_gene_13178"; transcript_id "sraer114_gene_13178_tx_1"; exon_id "1_104011901_104012115_+"; exonnum "2"; txlen "506";
1	sraer114_ss	exon	104012566	104012695	0.0101007274198933	+	.	gene_id "sraer114_gene_13178"; transcript_id "sraer114_gene_13178_tx_1"; exon_id "1_104012566_104012695_+"; exonnum "3"; txlen "506";
1	ensembl	exon	104017379	104017429	0	+	.	gene_id "ENSRNOG00000019318"; gene_version "9"; transcript_id "ENSRNOT00000026251"; transcript_version "6"; exon_number "1"; gene_name "Syt3"; gene_source "ensembl"; gene_biotype "protein_coding"; transcript_name "Syt3-201"; transcript_source "ensembl"; transcript_biotype "protein_coding"; exon_id "ENSRNOE00000713998"; exon_version "1"; tag "Ensembl_canonical";
1	ensembl	five_prime_utr	104017379	104017429	0	+	.	gene_id "ENSRNOG00000019318"; gene_version "9"; transcript_id "ENSRNOT00000026251"; transcript_version "6"; gene_name "Syt3"; gene_source "ensembl"; gene_biotype "protein_coding"; transcript_name "Syt3-201"; transcript_source "ensembl"; transcript_biotype "protein_coding"; tag "Ensembl_canonical";
1	ENSEMBL114_rn	exon	104017379	104017429	32.051697928232	+	.	gene_id "ENSRNOG00000019318"; transcript_id "ENSRNOG00000019318_tx_1"; exon_id "1_104017379_104017429_+"; exonnum "1"; txlen "2475";
1	ENSEMBL114_rn	exon	104017379	104017429	5.54780445885749	+	.	gene_id "ENSRNOG00000019318"; transcript_id "ENSRNOG00000019318_tx_3"; exon_id "1_104017379_104017429_+"; exonnum "1"; txlen "2589";
1	ensembl	gene	104017379	104032045	0	+	.	gene_id "ENSRNOG00000019318"; gene_version "9"; gene_name "Syt3"; gene_source "ensembl"; gene_biotype "protein_coding";
1	ensembl	transcript	104017379	104032045	0	+	.	gene_id "ENSRNOG00000019318"; gene_version "9"; transcript_id "ENSRNOT00000026251"; transcript_version "6"; gene_name "Syt3"; gene_source "ensembl"; gene_biotype "protein_coding"; transcript_name "Syt3-201"; transcript_source "ensembl"; transcript_biotype "protein_coding"; tag "Ensembl_canonical";
1	ensembl	exon	104017749	104017862	0	+	.	gene_id "ENSRNOG00000019318"; gene_version "9"; transcript_id "ENSRNOT00000026251"; transcript_version "6"; exon_number "2"; gene_name "Syt3"; gene_source "ensembl"; gene_biotype "protein_coding"; transcript_name "Syt3-201"; transcript_source "ensembl"; transcript_biotype "protein_coding"; exon_id "ENSRNOE00000559410"; exon_version "3"; tag "Ensembl_canonical";
1	ensembl	five_prime_utr	104017749	104017862	0	+	.	gene_id "ENSRNOG00000019318"; gene_version "9"; transcript_id "ENSRNOT00000026251"; transcript_version "6"; gene_name "Syt3"; gene_source "ensembl"; gene_biotype "protein_coding"; transcript_name "Syt3-201"; transcript_source "ensembl"; transcript_biotype "protein_coding"; tag "Ensembl_canonical";
1	ENSEMBL114_rn	exon	104017749	104017862	5.54780445885749	+	.	gene_id "ENSRNOG00000019318"; transcript_id "ENSRNOG00000019318_tx_3"; exon_id "1_104017749_104017862_+"; exonnum "2"; txlen "2589";
1	ensembl	exon	104018062	104018205	0	+	.	gene_id "ENSRNOG00000019318"; gene_version "9"; transcript_id "ENSRNOT00000026251"; transcript_version "6"; exon_number "3"; gene_name "Syt3"; gene_source "ensembl"; gene_biotype "protein_coding"; transcript_name "Syt3-201"; transcript_source "ensembl"; transcript_biotype "protein_coding"; exon_id "ENSRNOE00000325186"; exon_version "2"; tag "Ensembl_canonical";
1	ensembl	five_prime_utr	104018062	104018205	0	+	.	gene_id "ENSRNOG00000019318"; gene_version "9"; transcript_id "ENSRNOT00000026251"; transcript_version "6"; gene_name "Syt3"; gene_source "ensembl"; gene_biotype "protein_coding"; transcript_name "Syt3-201"; transcript_source "ensembl"; transcript_biotype "protein_coding"; tag "Ensembl_canonical";
1	ENSEMBL114_rn	exon	104018062	104018205	32.051697928232	+	.	gene_id "ENSRNOG00000019318"; transcript_id "ENSRNOG00000019318_tx_1"; exon_id "1_104018062_104018205_+"; exonnum "2"; txlen "2475";
1	ENSEMBL114_rn	exon	104018062	104018205	5.54780445885749	+	.	gene_id "ENSRNOG00000019318"; transcript_id "ENSRNOG00000019318_tx_3"; exon_id "1_104018062_104018205_+"; exonnum "3"; txlen "2589";
1	ensembl	five_prime_utr	104019269	104019288	0	+	.	gene_id "ENSRNOG00000019318"; gene_version "9"; transcript_id "ENSRNOT00000026251"; transcript_version "6"; gene_name "Syt3"; gene_source "ensembl"; gene_biotype "protein_coding"; transcript_name "Syt3-201"; transcript_source "ensembl"; transcript_biotype "protein_coding"; tag "Ensembl_canonical";
1	ensembl	exon	104019269	104019439	0	+	.	gene_id "ENSRNOG00000019318"; gene_version "9"; transcript_id "ENSRNOT00000026251"; transcript_version "6"; exon_number "4"; gene_name "Syt3"; gene_source "ensembl"; gene_biotype "protein_coding"; transcript_name "Syt3-201"; transcript_source "ensembl"; transcript_biotype "protein_coding"; exon_id "ENSRNOE00000187439"; exon_version "3"; tag "Ensembl_canonical";
1	sraer114_mid	exon	104019274	104019439	32.051697928232	+	.	gene_id "ENSRNOG00000019318"; transcript_id "ENSRNOG00000019318_tx_1"; exon_id "1_104019274_104019439_+"; exonnum "3"; txlen "2475";
1	sraer114_mid	exon	104019274	104019439	5.54780445885749	+	.	gene_id "ENSRNOG00000019318"; transcript_id "ENSRNOG00000019318_tx_3"; exon_id "1_104019274_104019439_+"; exonnum "4"; txlen "2589";
1	ensembl	start_codon	104019289	104019291	0	+	0	gene_id "ENSRNOG00000019318"; gene_version "9"; transcript_id "ENSRNOT00000026251"; transcript_version "6"; exon_number "4"; gene_name "Syt3"; gene_source "ensembl"; gene_biotype "protein_coding"; transcript_name "Syt3-201"; transcript_source "ensembl"; transcript_biotype "protein_coding"; tag "Ensembl_canonical";
1	ensembl	CDS	104019289	104019439	0	+	0	gene_id "ENSRNOG00000019318"; gene_version "9"; transcript_id "ENSRNOT00000026251"; transcript_version "6"; exon_number "4"; gene_name "Syt3"; gene_source "ensembl"; gene_biotype "protein_coding"; transcript_name "Syt3-201"; transcript_source "ensembl"; transcript_biotype "protein_coding"; protein_id "ENSRNOP00000026251"; protein_version "2"; tag "Ensembl_canonical";
1	ensembl	exon	104023020	104023548	0	+	.	gene_id "ENSRNOG00000019318"; gene_version "9"; transcript_id "ENSRNOT00000026251"; transcript_version "6"; exon_number "5"; gene_name "Syt3"; gene_source "ensembl"; gene_biotype "protein_coding"; transcript_name "Syt3-201"; transcript_source "ensembl"; transcript_biotype "protein_coding"; exon_id "ENSRNOE00000187584"; exon_version "1"; tag "Ensembl_canonical";
1	ensembl	CDS	104023020	104023548	0	+	2	gene_id "ENSRNOG00000019318"; gene_version "9"; transcript_id "ENSRNOT00000026251"; transcript_version "6"; exon_number "5"; gene_name "Syt3"; gene_source "ensembl"; gene_biotype "protein_coding"; transcript_name "Syt3-201"; transcript_source "ensembl"; transcript_biotype "protein_coding"; protein_id "ENSRNOP00000026251"; protein_version "2"; tag "Ensembl_canonical";
1	ENSEMBL114_rn	exon	104023020	104023548	32.051697928232	+	.	gene_id "ENSRNOG00000019318"; transcript_id "ENSRNOG00000019318_tx_1"; exon_id "1_104023020_104023548_+"; exonnum "4"; txlen "2475";
1	ENSEMBL114_rn	exon	104023020	104023548	5.54780445885749	+	.	gene_id "ENSRNOG00000019318"; transcript_id "ENSRNOG00000019318_tx_3"; exon_id "1_104023020_104023548_+"; exonnum "5"; txlen "2589";
1	ensembl	exon	104025025	104025400	0	+	.	gene_id "ENSRNOG00000019318"; gene_version "9"; transcript_id "ENSRNOT00000026251"; transcript_version "6"; exon_number "6"; gene_name "Syt3"; gene_source "ensembl"; gene_biotype "protein_coding"; transcript_name "Syt3-201"; transcript_source "ensembl"; transcript_biotype "protein_coding"; exon_id "ENSRNOE00000187700"; exon_version "1"; tag "Ensembl_canonical";
1	ensembl	CDS	104025025	104025400	0	+	1	gene_id "ENSRNOG00000019318"; gene_version "9"; transcript_id "ENSRNOT00000026251"; transcript_version "6"; exon_number "6"; gene_name "Syt3"; gene_source "ensembl"; gene_biotype "protein_coding"; transcript_name "Syt3-201"; transcript_source "ensembl"; transcript_biotype "protein_coding"; protein_id "ENSRNOP00000026251"; protein_version "2"; tag "Ensembl_canonical";
1	ENSEMBL114_rn	exon	104025025	104025400	32.051697928232	+	.	gene_id "ENSRNOG00000019318"; transcript_id "ENSRNOG00000019318_tx_1"; exon_id "1_104025025_104025400_+"; exonnum "5"; txlen "2475";
1	ENSEMBL114_rn	exon	104025025	104025400	5.54780445885749	+	.	gene_id "ENSRNOG00000019318"; transcript_id "ENSRNOG00000019318_tx_3"; exon_id "1_104025025_104025400_+"; exonnum "6"; txlen "2589";
1	ensembl	exon	104026009	104026227	0	+	.	gene_id "ENSRNOG00000019318"; gene_version "9"; transcript_id "ENSRNOT00000026251"; transcript_version "6"; exon_number "7"; gene_name "Syt3"; gene_source "ensembl"; gene_biotype "protein_coding"; transcript_name "Syt3-201"; transcript_source "ensembl"; transcript_biotype "protein_coding"; exon_id "ENSRNOE00000187853"; exon_version "1"; tag "Ensembl_canonical";
1	ensembl	CDS	104026009	104026227	0	+	0	gene_id "ENSRNOG00000019318"; gene_version "9"; transcript_id "ENSRNOT00000026251"; transcript_version "6"; exon_number "7"; gene_name "Syt3"; gene_source "ensembl"; gene_biotype "protein_coding"; transcript_name "Syt3-201"; transcript_source "ensembl"; transcript_biotype "protein_coding"; protein_id "ENSRNOP00000026251"; protein_version "2"; tag "Ensembl_canonical";
1	ENSEMBL114_rn	exon	104026009	104026227	32.051697928232	+	.	gene_id "ENSRNOG00000019318"; transcript_id "ENSRNOG00000019318_tx_1"; exon_id "1_104026009_104026227_+"; exonnum "6"; txlen "2475";
1	ENSEMBL114_rn	exon	104026009	104026227	5.54780445885749	+	.	gene_id "ENSRNOG00000019318"; transcript_id "ENSRNOG00000019318_tx_3"; exon_id "1_104026009_104026227_+"; exonnum "7"; txlen "2589";
1	ensembl	exon	104028161	104028281	0	+	.	gene_id "ENSRNOG00000019318"; gene_version "9"; transcript_id "ENSRNOT00000026251"; transcript_version "6"; exon_number "8"; gene_name "Syt3"; gene_source "ensembl"; gene_biotype "protein_coding"; transcript_name "Syt3-201"; transcript_source "ensembl"; transcript_biotype "protein_coding"; exon_id "ENSRNOE00000187954"; exon_version "1"; tag "Ensembl_canonical";
1	ensembl	CDS	104028161	104028281	0	+	0	gene_id "ENSRNOG00000019318"; gene_version "9"; transcript_id "ENSRNOT00000026251"; transcript_version "6"; exon_number "8"; gene_name "Syt3"; gene_source "ensembl"; gene_biotype "protein_coding"; transcript_name "Syt3-201"; transcript_source "ensembl"; transcript_biotype "protein_coding"; protein_id "ENSRNOP00000026251"; protein_version "2"; tag "Ensembl_canonical";
1	ENSEMBL114_rn	exon	104028161	104028281	32.051697928232	+	.	gene_id "ENSRNOG00000019318"; transcript_id "ENSRNOG00000019318_tx_1"; exon_id "1_104028161_104028281_+"; exonnum "7"; txlen "2475";
1	ENSEMBL114_rn	exon	104028161	104028281	5.54780445885749	+	.	gene_id "ENSRNOG00000019318"; transcript_id "ENSRNOG00000019318_tx_3"; exon_id "1_104028161_104028281_+"; exonnum "8"; txlen "2589";
1	ensembl	exon	104028393	104028564	0	+	.	gene_id "ENSRNOG00000019318"; gene_version "9"; transcript_id "ENSRNOT00000026251"; transcript_version "6"; exon_number "9"; gene_name "Syt3"; gene_source "ensembl"; gene_biotype "protein_coding"; transcript_name "Syt3-201"; transcript_source "ensembl"; transcript_biotype "protein_coding"; exon_id "ENSRNOE00000188029"; exon_version "1"; tag "Ensembl_canonical";
1	ensembl	CDS	104028393	104028564	0	+	2	gene_id "ENSRNOG00000019318"; gene_version "9"; transcript_id "ENSRNOT00000026251"; transcript_version "6"; exon_number "9"; gene_name "Syt3"; gene_source "ensembl"; gene_biotype "protein_coding"; transcript_name "Syt3-201"; transcript_source "ensembl"; transcript_biotype "protein_coding"; protein_id "ENSRNOP00000026251"; protein_version "2"; tag "Ensembl_canonical";
1	ENSEMBL114_rn	exon	104028393	104028564	32.051697928232	+	.	gene_id "ENSRNOG00000019318"; transcript_id "ENSRNOG00000019318_tx_1"; exon_id "1_104028393_104028564_+"; exonnum "8"; txlen "2475";
1	ENSEMBL114_rn	exon	104028393	104028564	5.54780445885749	+	.	gene_id "ENSRNOG00000019318"; transcript_id "ENSRNOG00000019318_tx_3"; exon_id "1_104028393_104028564_+"; exonnum "9"; txlen "2589";
1	ensembl	exon	104028656	104028788	0	+	.	gene_id "ENSRNOG00000019318"; gene_version "9"; transcript_id "ENSRNOT00000026251"; transcript_version "6"; exon_number "10"; gene_name "Syt3"; gene_source "ensembl"; gene_biotype "protein_coding"; transcript_name "Syt3-201"; transcript_source "ensembl"; transcript_biotype "protein_coding"; exon_id "ENSRNOE00000188113"; exon_version "1"; tag "Ensembl_canonical";
1	ensembl	CDS	104028656	104028788	0	+	1	gene_id "ENSRNOG00000019318"; gene_version "9"; transcript_id "ENSRNOT00000026251"; transcript_version "6"; exon_number "10"; gene_name "Syt3"; gene_source "ensembl"; gene_biotype "protein_coding"; transcript_name "Syt3-201"; transcript_source "ensembl"; transcript_biotype "protein_coding"; protein_id "ENSRNOP00000026251"; protein_version "2"; tag "Ensembl_canonical";
1	ENSEMBL114_rn	exon	104028656	104028788	32.051697928232	+	.	gene_id "ENSRNOG00000019318"; transcript_id "ENSRNOG00000019318_tx_1"; exon_id "1_104028656_104028788_+"; exonnum "9"; txlen "2475";
1	ENSEMBL114_rn	exon	104028656	104028788	5.54780445885749	+	.	gene_id "ENSRNOG00000019318"; transcript_id "ENSRNOG00000019318_tx_3"; exon_id "1_104028656_104028788_+"; exonnum "10"; txlen "2589";
1	ensembl	CDS	104031311	104031373	0	+	0	gene_id "ENSRNOG00000019318"; gene_version "9"; transcript_id "ENSRNOT00000026251"; transcript_version "6"; exon_number "11"; gene_name "Syt3"; gene_source "ensembl"; gene_biotype "protein_coding"; transcript_name "Syt3-201"; transcript_source "ensembl"; transcript_biotype "protein_coding"; protein_id "ENSRNOP00000026251"; protein_version "2"; tag "Ensembl_canonical";
1	ensembl	exon	104031311	104031378	0	+	.	gene_id "ENSRNOG00000019318"; gene_version "9"; transcript_id "ENSRNOT00000026251"; transcript_version "6"; exon_number "11"; gene_name "Syt3"; gene_source "ensembl"; gene_biotype "protein_coding"; transcript_name "Syt3-201"; transcript_source "ensembl"; transcript_biotype "protein_coding"; exon_id "ENSRNOE00000188202"; exon_version "3"; tag "Ensembl_canonical";
1	ENSEMBL114_rn	exon	104031311	104031378	32.051697928232	+	.	gene_id "ENSRNOG00000019318"; transcript_id "ENSRNOG00000019318_tx_1"; exon_id "1_104031311_104031378_+"; exonnum "10"; txlen "2475";
1	ENSEMBL114_rn	exon	104031311	104031378	5.54780445885749	+	.	gene_id "ENSRNOG00000019318"; transcript_id "ENSRNOG00000019318_tx_3"; exon_id "1_104031311_104031378_+"; exonnum "11"; txlen "2589";
1	ensembl	stop_codon	104031374	104031376	0	+	0	gene_id "ENSRNOG00000019318"; gene_version "9"; transcript_id "ENSRNOT00000026251"; transcript_version "6"; exon_number "11"; gene_name "Syt3"; gene_source "ensembl"; gene_biotype "protein_coding"; transcript_name "Syt3-201"; transcript_source "ensembl"; transcript_biotype "protein_coding"; tag "Ensembl_canonical";
1	ensembl	three_prime_utr	104031377	104031378	0	+	.	gene_id "ENSRNOG00000019318"; gene_version "9"; transcript_id "ENSRNOT00000026251"; transcript_version "6"; gene_name "Syt3"; gene_source "ensembl"; gene_biotype "protein_coding"; transcript_name "Syt3-201"; transcript_source "ensembl"; transcript_biotype "protein_coding"; tag "Ensembl_canonical";
1	ensembl	exon	104031550	104032045	0	+	.	gene_id "ENSRNOG00000019318"; gene_version "9"; transcript_id "ENSRNOT00000026251"; transcript_version "6"; exon_number "12"; gene_name "Syt3"; gene_source "ensembl"; gene_biotype "protein_coding"; transcript_name "Syt3-201"; transcript_source "ensembl"; transcript_biotype "protein_coding"; exon_id "ENSRNOE00000649224"; exon_version "2"; tag "Ensembl_canonical";
1	ensembl	three_prime_utr	104031550	104032045	0	+	.	gene_id "ENSRNOG00000019318"; gene_version "9"; transcript_id "ENSRNOT00000026251"; transcript_version "6"; gene_name "Syt3"; gene_source "ensembl"; gene_biotype "protein_coding"; transcript_name "Syt3-201"; transcript_source "ensembl"; transcript_biotype "protein_coding"; tag "Ensembl_canonical";
1	ENSEMBL114_rn	exon	104031550	104032045	32.051697928232	+	.	gene_id "ENSRNOG00000019318"; transcript_id "ENSRNOG00000019318_tx_1"; exon_id "1_104031550_104032045_+"; exonnum "11"; txlen "2475";
1	ENSEMBL114_rn	exon	104031550	104032045	5.54780445885749	+	.	gene_id "ENSRNOG00000019318"; transcript_id "ENSRNOG00000019318_tx_3"; exon_id "1_104031550_104032045_+"; exonnum "12"; txlen "2589";
1	ensembl	exon	104053134	104053327	0	+	.	gene_id "ENSRNOG00000075950"; gene_version "1"; transcript_id "ENSRNOT00000135955"; transcript_version "1"; exon_number "1"; gene_source "ensembl"; gene_biotype "lncRNA"; transcript_source "ensembl"; transcript_biotype "lncRNA"; exon_id "ENSRNOE00000680650"; exon_version "1"; tag "Ensembl_canonical";
1	ensembl	gene	104053134	104058217	0	+	.	gene_id "ENSRNOG00000075950"; gene_version "1"; gene_source "ensembl"; gene_biotype "lncRNA";
1	ensembl	transcript	104053134	104058217	0	+	.	gene_id "ENSRNOG00000075950"; gene_version "1"; transcript_id "ENSRNOT00000135955"; transcript_version "1"; gene_source "ensembl"; gene_biotype "lncRNA"; transcript_source "ensembl"; transcript_biotype "lncRNA"; tag "Ensembl_canonical";
1	ensembl	exon	104053352	104058217	0	+	.	gene_id "ENSRNOG00000075950"; gene_version "1"; transcript_id "ENSRNOT00000135955"; transcript_version "1"; exon_number "2"; gene_source "ensembl"; gene_biotype "lncRNA"; transcript_source "ensembl"; transcript_biotype "lncRNA"; exon_id "ENSRNOE00000671853"; exon_version "1"; tag "Ensembl_canonical";
1	sraer114_es	exon	104058538	104058697	270.959541600861	+	.	gene_id "ENSRNOG00000019418"; transcript_id "ENSRNOG00000019418_tx_2"; exon_id "1_104058538_104058697_+"; exonnum "1"; txlen "2813";
1	ensembl	exon	104062658	104062863	0	+	.	gene_id "ENSRNOG00000086099"; gene_version "1"; transcript_id "ENSRNOT00000162695"; transcript_version "1"; exon_number "1"; gene_source "ensembl"; gene_biotype "lncRNA"; transcript_source "ensembl"; transcript_biotype "lncRNA"; exon_id "ENSRNOE00000784137"; exon_version "1"; tag "Ensembl_canonical";
1	ensembl	gene	104062658	104064358	0	+	.	gene_id "ENSRNOG00000086099"; gene_version "1"; gene_source "ensembl"; gene_biotype "lncRNA";
1	ensembl	transcript	104062658	104064358	0	+	.	gene_id "ENSRNOG00000086099"; gene_version "1"; transcript_id "ENSRNOT00000162695"; transcript_version "1"; gene_source "ensembl"; gene_biotype "lncRNA"; transcript_source "ensembl"; transcript_biotype "lncRNA"; tag "Ensembl_canonical";
1	ensembl	exon	104062908	104064358	0	+	.	gene_id "ENSRNOG00000086099"; gene_version "1"; transcript_id "ENSRNOT00000162695"; transcript_version "1"; exon_number "2"; gene_source "ensembl"; gene_biotype "lncRNA"; transcript_source "ensembl"; transcript_biotype "lncRNA"; exon_id "ENSRNOE00000745104"; exon_version "1"; tag "Ensembl_canonical";
1	ensembl	exon	104072128	104072172	0	+	.	gene_id "ENSRNOG00000019418"; gene_version "9"; transcript_id "ENSRNOT00000026259"; transcript_version "9"; exon_number "1"; gene_name "Lrrc4b"; gene_source "ensembl"; gene_biotype "protein_coding"; transcript_name "Lrrc4b-201"; transcript_source "ensembl"; transcript_biotype "protein_coding"; exon_id "ENSRNOE00000540348"; exon_version "1"; tag "Ensembl_canonical";
1	ensembl	five_prime_utr	104072128	104072172	0	+	.	gene_id "ENSRNOG00000019418"; gene_version "9"; transcript_id "ENSRNOT00000026259"; transcript_version "9"; gene_name "Lrrc4b"; gene_source "ensembl"; gene_biotype "protein_coding"; transcript_name "Lrrc4b-201"; transcript_source "ensembl"; transcript_biotype "protein_coding"; tag "Ensembl_canonical";
1	ensembl	transcript	104072128	104092785	0	+	.	gene_id "ENSRNOG00000019418"; gene_version "9"; transcript_id "ENSRNOT00000026259"; transcript_version "9"; gene_name "Lrrc4b"; gene_source "ensembl"; gene_biotype "protein_coding"; transcript_name "Lrrc4b-201"; transcript_source "ensembl"; transcript_biotype "protein_coding"; tag "Ensembl_canonical";
1	ensembl	gene	104072128	104093298	0	+	.	gene_id "ENSRNOG00000019418"; gene_version "9"; gene_name "Lrrc4b"; gene_source "ensembl"; gene_biotype "protein_coding";
1	ensembl	five_prime_utr	104074388	104074422	0	+	.	gene_id "ENSRNOG00000019418"; gene_version "9"; transcript_id "ENSRNOT00000026259"; transcript_version "9"; gene_name "Lrrc4b"; gene_source "ensembl"; gene_biotype "protein_coding"; transcript_name "Lrrc4b-201"; transcript_source "ensembl"; transcript_biotype "protein_coding"; tag "Ensembl_canonical";
1	ensembl	exon	104074388	104074725	0	+	.	gene_id "ENSRNOG00000019418"; gene_version "9"; transcript_id "ENSRNOT00000026259"; transcript_version "9"; exon_number "2"; gene_name "Lrrc4b"; gene_source "ensembl"; gene_biotype "protein_coding"; transcript_name "Lrrc4b-201"; transcript_source "ensembl"; transcript_biotype "protein_coding"; exon_id "ENSRNOE00000275729"; exon_version "6"; tag "Ensembl_canonical";
1	ENSEMBL114_rn	exon	104074388	104074725	270.959541600861	+	.	gene_id "ENSRNOG00000019418"; transcript_id "ENSRNOG00000019418_tx_2"; exon_id "1_104074388_104074725_+"; exonnum "2"; txlen "2813";
1	ensembl	start_codon	104074423	104074425	0	+	0	gene_id "ENSRNOG00000019418"; gene_version "9"; transcript_id "ENSRNOT00000026259"; transcript_version "9"; exon_number "2"; gene_name "Lrrc4b"; gene_source "ensembl"; gene_biotype "protein_coding"; transcript_name "Lrrc4b-201"; transcript_source "ensembl"; transcript_biotype "protein_coding"; tag "Ensembl_canonical";
1	ensembl	CDS	104074423	104074725	0	+	0	gene_id "ENSRNOG00000019418"; gene_version "9"; transcript_id "ENSRNOT00000026259"; transcript_version "9"; exon_number "2"; gene_name "Lrrc4b"; gene_source "ensembl"; gene_biotype "protein_coding"; transcript_name "Lrrc4b-201"; transcript_source "ensembl"; transcript_biotype "protein_coding"; protein_id "ENSRNOP00000026259"; protein_version "5"; tag "Ensembl_canonical";
1	ensembl	five_prime_utr	104086841	104087039	0	+	.	gene_id "ENSRNOG00000019418"; gene_version "9"; transcript_id "ENSRNOT00000134485"; transcript_version "1"; gene_name "Lrrc4b"; gene_source "ensembl"; gene_biotype "protein_coding"; transcript_name "Lrrc4b-202"; transcript_source "ensembl"; transcript_biotype "protein_coding";
1	ensembl	exon	104086841	104087300	0	+	.	gene_id "ENSRNOG00000019418"; gene_version "9"; transcript_id "ENSRNOT00000134485"; transcript_version "1"; exon_number "1"; gene_name "Lrrc4b"; gene_source "ensembl"; gene_biotype "protein_coding"; transcript_name "Lrrc4b-202"; transcript_source "ensembl"; transcript_biotype "protein_coding"; exon_id "ENSRNOE00000727162"; exon_version "1";
1	ensembl	transcript	104086841	104093298	0	+	.	gene_id "ENSRNOG00000019418"; gene_version "9"; transcript_id "ENSRNOT00000134485"; transcript_version "1"; gene_name "Lrrc4b"; gene_source "ensembl"; gene_biotype "protein_coding"; transcript_name "Lrrc4b-202"; transcript_source "ensembl"; transcript_biotype "protein_coding";
1	ensembl	start_codon	104087040	104087042	0	+	0	gene_id "ENSRNOG00000019418"; gene_version "9"; transcript_id "ENSRNOT00000134485"; transcript_version "1"; exon_number "1"; gene_name "Lrrc4b"; gene_source "ensembl"; gene_biotype "protein_coding"; transcript_name "Lrrc4b-202"; transcript_source "ensembl"; transcript_biotype "protein_coding";
1	ensembl	CDS	104087040	104087300	0	+	0	gene_id "ENSRNOG00000019418"; gene_version "9"; transcript_id "ENSRNOT00000134485"; transcript_version "1"; exon_number "1"; gene_name "Lrrc4b"; gene_source "ensembl"; gene_biotype "protein_coding"; transcript_name "Lrrc4b-202"; transcript_source "ensembl"; transcript_biotype "protein_coding"; protein_id "ENSRNOP00000109934"; protein_version "1";
1	ensembl	CDS	104090471	104092294	0	+	0	gene_id "ENSRNOG00000019418"; gene_version "9"; transcript_id "ENSRNOT00000134485"; transcript_version "1"; exon_number "2"; gene_name "Lrrc4b"; gene_source "ensembl"; gene_biotype "protein_coding"; transcript_name "Lrrc4b-202"; transcript_source "ensembl"; transcript_biotype "protein_coding"; protein_id "ENSRNOP00000109934"; protein_version "1";
1	ensembl	CDS	104090471	104092294	0	+	0	gene_id "ENSRNOG00000019418"; gene_version "9"; transcript_id "ENSRNOT00000026259"; transcript_version "9"; exon_number "3"; gene_name "Lrrc4b"; gene_source "ensembl"; gene_biotype "protein_coding"; transcript_name "Lrrc4b-201"; transcript_source "ensembl"; transcript_biotype "protein_coding"; protein_id "ENSRNOP00000026259"; protein_version "5"; tag "Ensembl_canonical";
1	ensembl	exon	104090471	104092785	0	+	.	gene_id "ENSRNOG00000019418"; gene_version "9"; transcript_id "ENSRNOT00000026259"; transcript_version "9"; exon_number "3"; gene_name "Lrrc4b"; gene_source "ensembl"; gene_biotype "protein_coding"; transcript_name "Lrrc4b-201"; transcript_source "ensembl"; transcript_biotype "protein_coding"; exon_id "ENSRNOE00000188442"; exon_version "5"; tag "Ensembl_canonical";
1	ENSEMBL114_rn	exon	104090471	104092785	270.959541600861	+	.	gene_id "ENSRNOG00000019418"; transcript_id "ENSRNOG00000019418_tx_2"; exon_id "1_104090471_104092785_+"; exonnum "3"; txlen "2813";
1	ensembl	exon	104090471	104093298	0	+	.	gene_id "ENSRNOG00000019418"; gene_version "9"; transcript_id "ENSRNOT00000134485"; transcript_version "1"; exon_number "2"; gene_name "Lrrc4b"; gene_source "ensembl"; gene_biotype "protein_coding"; transcript_name "Lrrc4b-202"; transcript_source "ensembl"; transcript_biotype "protein_coding"; exon_id "ENSRNOE00000689048"; exon_version "1";
1	ensembl	stop_codon	104092295	104092297	0	+	0	gene_id "ENSRNOG00000019418"; gene_version "9"; transcript_id "ENSRNOT00000134485"; transcript_version "1"; exon_number "2"; gene_name "Lrrc4b"; gene_source "ensembl"; gene_biotype "protein_coding"; transcript_name "Lrrc4b-202"; transcript_source "ensembl"; transcript_biotype "protein_coding";
1	ensembl	stop_codon	104092295	104092297	0	+	0	gene_id "ENSRNOG00000019418"; gene_version "9"; transcript_id "ENSRNOT00000026259"; transcript_version "9"; exon_number "3"; gene_name "Lrrc4b"; gene_source "ensembl"; gene_biotype "protein_coding"; transcript_name "Lrrc4b-201"; transcript_source "ensembl"; transcript_biotype "protein_coding"; tag "Ensembl_canonical";
1	ensembl	three_prime_utr	104092298	104092785	0	+	.	gene_id "ENSRNOG00000019418"; gene_version "9"; transcript_id "ENSRNOT00000026259"; transcript_version "9"; gene_name "Lrrc4b"; gene_source "ensembl"; gene_biotype "protein_coding"; transcript_name "Lrrc4b-201"; transcript_source "ensembl"; transcript_biotype "protein_coding"; tag "Ensembl_canonical";
1	ensembl	three_prime_utr	104092298	104093298	0	+	.	gene_id "ENSRNOG00000019418"; gene_version "9"; transcript_id "ENSRNOT00000134485"; transcript_version "1"; gene_name "Lrrc4b"; gene_source "ensembl"; gene_biotype "protein_coding"; transcript_name "Lrrc4b-202"; transcript_source "ensembl"; transcript_biotype "protein_coding";
1	ensembl	exon	104094954	104095066	0	+	.	gene_id "ENSRNOG00000019424"; gene_version "9"; transcript_id "ENSRNOT00000067562"; transcript_version "4"; exon_number "1"; gene_name "Aspdh"; gene_source "ensembl"; gene_biotype "protein_coding"; transcript_name "Aspdh-201"; transcript_source "ensembl"; transcript_biotype "protein_coding"; exon_id "ENSRNOE00000775036"; exon_version "1"; tag "Ensembl_canonical";
1	ensembl	five_prime_utr	104094954	104095066	0	+	.	gene_id "ENSRNOG00000019424"; gene_version "9"; transcript_id "ENSRNOT00000067562"; transcript_version "4"; gene_name "Aspdh"; gene_source "ensembl"; gene_biotype "protein_coding"; transcript_name "Aspdh-201"; transcript_source "ensembl"; transcript_biotype "protein_coding"; tag "Ensembl_canonical";
1	ENSEMBL114_rn	exon	104094954	104095066	124.27851057287	+	.	gene_id "ENSRNOG00000019424"; transcript_id "ENSRNOG00000019424_tx_1"; exon_id "1_104094954_104095066_+"; exonnum "1"; txlen "979";
1	ensembl	gene	104094954	104097244	0	+	.	gene_id "ENSRNOG00000019424"; gene_version "9"; gene_name "Aspdh"; gene_source "ensembl"; gene_biotype "protein_coding";
1	ensembl	transcript	104094954	104097244	0	+	.	gene_id "ENSRNOG00000019424"; gene_version "9"; transcript_id "ENSRNOT00000067562"; transcript_version "4"; gene_name "Aspdh"; gene_source "ensembl"; gene_biotype "protein_coding"; transcript_name "Aspdh-201"; transcript_source "ensembl"; transcript_biotype "protein_coding"; tag "Ensembl_canonical";
1	sraer114_es	exon	104095007	104095038	2.33912111006616	+	.	gene_id "ENSRNOG00000019424"; transcript_id "ENSRNOG00000019424_tx_2"; exon_id "1_104095007_104095038_+"; exonnum "1"; txlen "898";
1	ensembl	five_prime_utr	104095366	104095445	0	+	.	gene_id "ENSRNOG00000019424"; gene_version "9"; transcript_id "ENSRNOT00000067562"; transcript_version "4"; gene_name "Aspdh"; gene_source "ensembl"; gene_biotype "protein_coding"; transcript_name "Aspdh-201"; transcript_source "ensembl"; transcript_biotype "protein_coding"; tag "Ensembl_canonical";
1	ensembl	exon	104095366	104095744	0	+	.	gene_id "ENSRNOG00000019424"; gene_version "9"; transcript_id "ENSRNOT00000067562"; transcript_version "4"; exon_number "2"; gene_name "Aspdh"; gene_source "ensembl"; gene_biotype "protein_coding"; transcript_name "Aspdh-201"; transcript_source "ensembl"; transcript_biotype "protein_coding"; exon_id "ENSRNOE00000188500"; exon_version "2"; tag "Ensembl_canonical";
1	ensembl	start_codon	104095446	104095448	0	+	0	gene_id "ENSRNOG00000019424"; gene_version "9"; transcript_id "ENSRNOT00000067562"; transcript_version "4"; exon_number "2"; gene_name "Aspdh"; gene_source "ensembl"; gene_biotype "protein_coding"; transcript_name "Aspdh-201"; transcript_source "ensembl"; transcript_biotype "protein_coding"; tag "Ensembl_canonical";
1	ensembl	CDS	104095446	104095744	0	+	0	gene_id "ENSRNOG00000019424"; gene_version "9"; transcript_id "ENSRNOT00000067562"; transcript_version "4"; exon_number "2"; gene_name "Aspdh"; gene_source "ensembl"; gene_biotype "protein_coding"; transcript_name "Aspdh-201"; transcript_source "ensembl"; transcript_biotype "protein_coding"; protein_id "ENSRNOP00000063826"; protein_version "4"; tag "Ensembl_canonical";
1	sraer114_mid	exon	104095600	104095744	124.27851057287	+	.	gene_id "ENSRNOG00000019424"; transcript_id "ENSRNOG00000019424_tx_1"; exon_id "1_104095600_104095744_+"; exonnum "2"; txlen "979";
1	sraer114_mid	exon	104095600	104095744	2.33912111006616	+	.	gene_id "ENSRNOG00000019424"; transcript_id "ENSRNOG00000019424_tx_2"; exon_id "1_104095600_104095744_+"; exonnum "2"; txlen "898";
1	ensembl	exon	104095979	104096063	0	+	.	gene_id "ENSRNOG00000019424"; gene_version "9"; transcript_id "ENSRNOT00000067562"; transcript_version "4"; exon_number "3"; gene_name "Aspdh"; gene_source "ensembl"; gene_biotype "protein_coding"; transcript_name "Aspdh-201"; transcript_source "ensembl"; transcript_biotype "protein_coding"; exon_id "ENSRNOE00000188535"; exon_version "1"; tag "Ensembl_canonical";
1	ensembl	CDS	104095979	104096063	0	+	1	gene_id "ENSRNOG00000019424"; gene_version "9"; transcript_id "ENSRNOT00000067562"; transcript_version "4"; exon_number "3"; gene_name "Aspdh"; gene_source "ensembl"; gene_biotype "protein_coding"; transcript_name "Aspdh-201"; transcript_source "ensembl"; transcript_biotype "protein_coding"; protein_id "ENSRNOP00000063826"; protein_version "4"; tag "Ensembl_canonical";
1	ENSEMBL114_rn	exon	104095979	104096063	124.27851057287	+	.	gene_id "ENSRNOG00000019424"; transcript_id "ENSRNOG00000019424_tx_1"; exon_id "1_104095979_104096063_+"; exonnum "3"; txlen "979";
1	ENSEMBL114_rn	exon	104095979	104096063	2.33912111006616	+	.	gene_id "ENSRNOG00000019424"; transcript_id "ENSRNOG00000019424_tx_2"; exon_id "1_104095979_104096063_+"; exonnum "3"; txlen "898";
1	ensembl	exon	104096153	104096302	0	+	.	gene_id "ENSRNOG00000019424"; gene_version "9"; transcript_id "ENSRNOT00000067562"; transcript_version "4"; exon_number "4"; gene_name "Aspdh"; gene_source "ensembl"; gene_biotype "protein_coding"; transcript_name "Aspdh-201"; transcript_source "ensembl"; transcript_biotype "protein_coding"; exon_id "ENSRNOE00000188569"; exon_version "1"; tag "Ensembl_canonical";
1	ensembl	CDS	104096153	104096302	0	+	0	gene_id "ENSRNOG00000019424"; gene_version "9"; transcript_id "ENSRNOT00000067562"; transcript_version "4"; exon_number "4"; gene_name "Aspdh"; gene_source "ensembl"; gene_biotype "protein_coding"; transcript_name "Aspdh-201"; transcript_source "ensembl"; transcript_biotype "protein_coding"; protein_id "ENSRNOP00000063826"; protein_version "4"; tag "Ensembl_canonical";
1	ENSEMBL114_rn	exon	104096153	104096302	124.27851057287	+	.	gene_id "ENSRNOG00000019424"; transcript_id "ENSRNOG00000019424_tx_1"; exon_id "1_104096153_104096302_+"; exonnum "4"; txlen "979";
1	ENSEMBL114_rn	exon	104096153	104096302	2.33912111006616	+	.	gene_id "ENSRNOG00000019424"; transcript_id "ENSRNOG00000019424_tx_2"; exon_id "1_104096153_104096302_+"; exonnum "4"; txlen "898";
1	ensembl	exon	104096381	104096601	0	+	.	gene_id "ENSRNOG00000019424"; gene_version "9"; transcript_id "ENSRNOT00000067562"; transcript_version "4"; exon_number "5"; gene_name "Aspdh"; gene_source "ensembl"; gene_biotype "protein_coding"; transcript_name "Aspdh-201"; transcript_source "ensembl"; transcript_biotype "protein_coding"; exon_id "ENSRNOE00000188602"; exon_version "1"; tag "Ensembl_canonical";
1	ensembl	CDS	104096381	104096601	0	+	0	gene_id "ENSRNOG00000019424"; gene_version "9"; transcript_id "ENSRNOT00000067562"; transcript_version "4"; exon_number "5"; gene_name "Aspdh"; gene_source "ensembl"; gene_biotype "protein_coding"; transcript_name "Aspdh-201"; transcript_source "ensembl"; transcript_biotype "protein_coding"; protein_id "ENSRNOP00000063826"; protein_version "4"; tag "Ensembl_canonical";
1	ENSEMBL114_rn	exon	104096381	104096601	124.27851057287	+	.	gene_id "ENSRNOG00000019424"; transcript_id "ENSRNOG00000019424_tx_1"; exon_id "1_104096381_104096601_+"; exonnum "5"; txlen "979";
1	ENSEMBL114_rn	exon	104096381	104096601	2.33912111006616	+	.	gene_id "ENSRNOG00000019424"; transcript_id "ENSRNOG00000019424_tx_2"; exon_id "1_104096381_104096601_+"; exonnum "5"; txlen "898";
1	ensembl	exon	104096675	104096829	0	+	.	gene_id "ENSRNOG00000019424"; gene_version "9"; transcript_id "ENSRNOT00000067562"; transcript_version "4"; exon_number "6"; gene_name "Aspdh"; gene_source "ensembl"; gene_biotype "protein_coding"; transcript_name "Aspdh-201"; transcript_source "ensembl"; transcript_biotype "protein_coding"; exon_id "ENSRNOE00000440859"; exon_version "1"; tag "Ensembl_canonical";
1	ensembl	CDS	104096675	104096829	0	+	1	gene_id "ENSRNOG00000019424"; gene_version "9"; transcript_id "ENSRNOT00000067562"; transcript_version "4"; exon_number "6"; gene_name "Aspdh"; gene_source "ensembl"; gene_biotype "protein_coding"; transcript_name "Aspdh-201"; transcript_source "ensembl"; transcript_biotype "protein_coding"; protein_id "ENSRNOP00000063826"; protein_version "4"; tag "Ensembl_canonical";
1	ENSEMBL114_rn	exon	104096675	104096829	124.27851057287	+	.	gene_id "ENSRNOG00000019424"; transcript_id "ENSRNOG00000019424_tx_1"; exon_id "1_104096675_104096829_+"; exonnum "6"; txlen "979";
1	ENSEMBL114_rn	exon	104096675	104096829	2.33912111006616	+	.	gene_id "ENSRNOG00000019424"; transcript_id "ENSRNOG00000019424_tx_2"; exon_id "1_104096675_104096829_+"; exonnum "6"; txlen "898";
1	ensembl	CDS	104097135	104097175	0	+	2	gene_id "ENSRNOG00000019424"; gene_version "9"; transcript_id "ENSRNOT00000067562"; transcript_version "4"; exon_number "7"; gene_name "Aspdh"; gene_source "ensembl"; gene_biotype "protein_coding"; transcript_name "Aspdh-201"; transcript_source "ensembl"; transcript_biotype "protein_coding"; protein_id "ENSRNOP00000063826"; protein_version "4"; tag "Ensembl_canonical";
1	ensembl	exon	104097135	104097244	0	+	.	gene_id "ENSRNOG00000019424"; gene_version "9"; transcript_id "ENSRNOT00000067562"; transcript_version "4"; exon_number "7"; gene_name "Aspdh"; gene_source "ensembl"; gene_biotype "protein_coding"; transcript_name "Aspdh-201"; transcript_source "ensembl"; transcript_biotype "protein_coding"; exon_id "ENSRNOE00000454066"; exon_version "3"; tag "Ensembl_canonical";
1	ENSEMBL114_rn	exon	104097135	104097244	124.27851057287	+	.	gene_id "ENSRNOG00000019424"; transcript_id "ENSRNOG00000019424_tx_1"; exon_id "1_104097135_104097244_+"; exonnum "7"; txlen "979";
1	ENSEMBL114_rn	exon	104097135	104097244	2.33912111006616	+	.	gene_id "ENSRNOG00000019424"; transcript_id "ENSRNOG00000019424_tx_2"; exon_id "1_104097135_104097244_+"; exonnum "7"; txlen "898";
1	ensembl	stop_codon	104097176	104097178	0	+	0	gene_id "ENSRNOG00000019424"; gene_version "9"; transcript_id "ENSRNOT00000067562"; transcript_version "4"; exon_number "7"; gene_name "Aspdh"; gene_source "ensembl"; gene_biotype "protein_coding"; transcript_name "Aspdh-201"; transcript_source "ensembl"; transcript_biotype "protein_coding"; tag "Ensembl_canonical";
1	ensembl	three_prime_utr	104097179	104097244	0	+	.	gene_id "ENSRNOG00000019424"; gene_version "9"; transcript_id "ENSRNOT00000067562"; transcript_version "4"; gene_name "Aspdh"; gene_source "ensembl"; gene_biotype "protein_coding"; transcript_name "Aspdh-201"; transcript_source "ensembl"; transcript_biotype "protein_coding"; tag "Ensembl_canonical";
1	ensembl	exon	104097376	104097679	0	+	.	gene_id "ENSRNOG00000019442"; gene_version "7"; transcript_id "ENSRNOT00000118261"; transcript_version "2"; exon_number "1"; gene_name "Josd2"; gene_source "ensembl"; gene_biotype "protein_coding"; transcript_name "Josd2-203"; transcript_source "ensembl"; transcript_biotype "protein_coding"; exon_id "ENSRNOE00000806190"; exon_version "1";
1	ensembl	five_prime_utr	104097376	104097679	0	+	.	gene_id "ENSRNOG00000019442"; gene_version "7"; transcript_id "ENSRNOT00000118261"; transcript_version "2"; gene_name "Josd2"; gene_source "ensembl"; gene_biotype "protein_coding"; transcript_name "Josd2-203"; transcript_source "ensembl"; transcript_biotype "protein_coding";
1	ensembl	gene	104097376	104101277	0	+	.	gene_id "ENSRNOG00000019442"; gene_version "7"; gene_name "Josd2"; gene_source "ensembl"; gene_biotype "protein_coding";
1	ensembl	transcript	104097376	104101277	0	+	.	gene_id "ENSRNOG00000019442"; gene_version "7"; transcript_id "ENSRNOT00000118261"; transcript_version "2"; gene_name "Josd2"; gene_source "ensembl"; gene_biotype "protein_coding"; transcript_name "Josd2-203"; transcript_source "ensembl"; transcript_biotype "protein_coding";
1	ensembl	five_prime_utr	104097422	104097637	0	+	.	gene_id "ENSRNOG00000019442"; gene_version "7"; transcript_id "ENSRNOT00000100873"; transcript_version "2"; gene_name "Josd2"; gene_source "ensembl"; gene_biotype "protein_coding"; transcript_name "Josd2-202"; transcript_source "ensembl"; transcript_biotype "protein_coding";
1	ensembl	five_prime_utr	104097422	104097637	0	+	.	gene_id "ENSRNOG00000019442"; gene_version "7"; transcript_id "ENSRNOT00000026379"; transcript_version "7"; gene_name "Josd2"; gene_source "ensembl"; gene_biotype "protein_coding"; transcript_name "Josd2-201"; transcript_source "ensembl"; transcript_biotype "protein_coding"; tag "Ensembl_canonical";
1	ensembl	exon	104097422	104097679	0	+	.	gene_id "ENSRNOG00000019442"; gene_version "7"; transcript_id "ENSRNOT00000100873"; transcript_version "2"; exon_number "1"; gene_name "Josd2"; gene_source "ensembl"; gene_biotype "protein_coding"; transcript_name "Josd2-202"; transcript_source "ensembl"; transcript_biotype "protein_coding"; exon_id "ENSRNOE00000780464"; exon_version "1";
1	ensembl	exon	104097422	104097679	0	+	.	gene_id "ENSRNOG00000019442"; gene_version "7"; transcript_id "ENSRNOT00000026379"; transcript_version "7"; exon_number "1"; gene_name "Josd2"; gene_source "ensembl"; gene_biotype "protein_coding"; transcript_name "Josd2-201"; transcript_source "ensembl"; transcript_biotype "protein_coding"; exon_id "ENSRNOE00000780464"; exon_version "1"; tag "Ensembl_canonical";
1	ensembl	transcript	104097422	104101124	0	+	.	gene_id "ENSRNOG00000019442"; gene_version "7"; transcript_id "ENSRNOT00000100873"; transcript_version "2"; gene_name "Josd2"; gene_source "ensembl"; gene_biotype "protein_coding"; transcript_name "Josd2-202"; transcript_source "ensembl"; transcript_biotype "protein_coding";
1	ensembl	transcript	104097422	104101277	0	+	.	gene_id "ENSRNOG00000019442"; gene_version "7"; transcript_id "ENSRNOT00000026379"; transcript_version "7"; gene_name "Josd2"; gene_source "ensembl"; gene_biotype "protein_coding"; transcript_name "Josd2-201"; transcript_source "ensembl"; transcript_biotype "protein_coding"; tag "Ensembl_canonical";
1	ensembl	start_codon	104097638	104097640	0	+	0	gene_id "ENSRNOG00000019442"; gene_version "7"; transcript_id "ENSRNOT00000100873"; transcript_version "2"; exon_number "1"; gene_name "Josd2"; gene_source "ensembl"; gene_biotype "protein_coding"; transcript_name "Josd2-202"; transcript_source "ensembl"; transcript_biotype "protein_coding";
1	ensembl	start_codon	104097638	104097640	0	+	0	gene_id "ENSRNOG00000019442"; gene_version "7"; transcript_id "ENSRNOT00000026379"; transcript_version "7"; exon_number "1"; gene_name "Josd2"; gene_source "ensembl"; gene_biotype "protein_coding"; transcript_name "Josd2-201"; transcript_source "ensembl"; transcript_biotype "protein_coding"; tag "Ensembl_canonical";
1	ensembl	CDS	104097638	104097679	0	+	0	gene_id "ENSRNOG00000019442"; gene_version "7"; transcript_id "ENSRNOT00000100873"; transcript_version "2"; exon_number "1"; gene_name "Josd2"; gene_source "ensembl"; gene_biotype "protein_coding"; transcript_name "Josd2-202"; transcript_source "ensembl"; transcript_biotype "protein_coding"; protein_id "ENSRNOP00000078316"; protein_version "2";
1	ensembl	CDS	104097638	104097679	0	+	0	gene_id "ENSRNOG00000019442"; gene_version "7"; transcript_id "ENSRNOT00000026379"; transcript_version "7"; exon_number "1"; gene_name "Josd2"; gene_source "ensembl"; gene_biotype "protein_coding"; transcript_name "Josd2-201"; transcript_source "ensembl"; transcript_biotype "protein_coding"; protein_id "ENSRNOP00000026379"; protein_version "5"; tag "Ensembl_canonical";
1	ensembl	exon	104097842	104097899	0	+	.	gene_id "ENSRNOG00000019442"; gene_version "7"; transcript_id "ENSRNOT00000100873"; transcript_version "2"; exon_number "2"; gene_name "Josd2"; gene_source "ensembl"; gene_biotype "protein_coding"; transcript_name "Josd2-202"; transcript_source "ensembl"; transcript_biotype "protein_coding"; exon_id "ENSRNOE00000741758"; exon_version "1";
1	ensembl	CDS	104097842	104097899	0	+	0	gene_id "ENSRNOG00000019442"; gene_version "7"; transcript_id "ENSRNOT00000100873"; transcript_version "2"; exon_number "2"; gene_name "Josd2"; gene_source "ensembl"; gene_biotype "protein_coding"; transcript_name "Josd2-202"; transcript_source "ensembl"; transcript_biotype "protein_coding"; protein_id "ENSRNOP00000078316"; protein_version "2";
1	ensembl	exon	104097842	104097899	0	+	.	gene_id "ENSRNOG00000019442"; gene_version "7"; transcript_id "ENSRNOT00000026379"; transcript_version "7"; exon_number "2"; gene_name "Josd2"; gene_source "ensembl"; gene_biotype "protein_coding"; transcript_name "Josd2-201"; transcript_source "ensembl"; transcript_biotype "protein_coding"; exon_id "ENSRNOE00000741758"; exon_version "1"; tag "Ensembl_canonical";
1	ensembl	CDS	104097842	104097899	0	+	0	gene_id "ENSRNOG00000019442"; gene_version "7"; transcript_id "ENSRNOT00000026379"; transcript_version "7"; exon_number "2"; gene_name "Josd2"; gene_source "ensembl"; gene_biotype "protein_coding"; transcript_name "Josd2-201"; transcript_source "ensembl"; transcript_biotype "protein_coding"; protein_id "ENSRNOP00000026379"; protein_version "5"; tag "Ensembl_canonical";
1	ensembl	five_prime_utr	104098280	104098296	0	+	.	gene_id "ENSRNOG00000019442"; gene_version "7"; transcript_id "ENSRNOT00000118261"; transcript_version "2"; gene_name "Josd2"; gene_source "ensembl"; gene_biotype "protein_coding"; transcript_name "Josd2-203"; transcript_source "ensembl"; transcript_biotype "protein_coding";
1	ensembl	exon	104098280	104098442	0	+	.	gene_id "ENSRNOG00000019442"; gene_version "7"; transcript_id "ENSRNOT00000026379"; transcript_version "7"; exon_number "3"; gene_name "Josd2"; gene_source "ensembl"; gene_biotype "protein_coding"; transcript_name "Josd2-201"; transcript_source "ensembl"; transcript_biotype "protein_coding"; exon_id "ENSRNOE00000188715"; exon_version "3"; tag "Ensembl_canonical";
1	ensembl	CDS	104098280	104098442	0	+	2	gene_id "ENSRNOG00000019442"; gene_version "7"; transcript_id "ENSRNOT00000026379"; transcript_version "7"; exon_number "3"; gene_name "Josd2"; gene_source "ensembl"; gene_biotype "protein_coding"; transcript_name "Josd2-201"; transcript_source "ensembl"; transcript_biotype "protein_coding"; protein_id "ENSRNOP00000026379"; protein_version "5"; tag "Ensembl_canonical";
1	ensembl	exon	104098280	104098442	0	+	.	gene_id "ENSRNOG00000019442"; gene_version "7"; transcript_id "ENSRNOT00000118261"; transcript_version "2"; exon_number "2"; gene_name "Josd2"; gene_source "ensembl"; gene_biotype "protein_coding"; transcript_name "Josd2-203"; transcript_source "ensembl"; transcript_biotype "protein_coding"; exon_id "ENSRNOE00000590444"; exon_version "2";
1	ensembl	exon	104098283	104098442	0	+	.	gene_id "ENSRNOG00000019442"; gene_version "7"; transcript_id "ENSRNOT00000100873"; transcript_version "2"; exon_number "3"; gene_name "Josd2"; gene_source "ensembl"; gene_biotype "protein_coding"; transcript_name "Josd2-202"; transcript_source "ensembl"; transcript_biotype "protein_coding"; exon_id "ENSRNOE00000655828"; exon_version "1";
1	ensembl	CDS	104098283	104098442	0	+	2	gene_id "ENSRNOG00000019442"; gene_version "7"; transcript_id "ENSRNOT00000100873"; transcript_version "2"; exon_number "3"; gene_name "Josd2"; gene_source "ensembl"; gene_biotype "protein_coding"; transcript_name "Josd2-202"; transcript_source "ensembl"; transcript_biotype "protein_coding"; protein_id "ENSRNOP00000078316"; protein_version "2";
1	ensembl	start_codon	104098297	104098299	0	+	0	gene_id "ENSRNOG00000019442"; gene_version "7"; transcript_id "ENSRNOT00000118261"; transcript_version "2"; exon_number "2"; gene_name "Josd2"; gene_source "ensembl"; gene_biotype "protein_coding"; transcript_name "Josd2-203"; transcript_source "ensembl"; transcript_biotype "protein_coding";
1	ensembl	CDS	104098297	104098442	0	+	0	gene_id "ENSRNOG00000019442"; gene_version "7"; transcript_id "ENSRNOT00000118261"; transcript_version "2"; exon_number "2"; gene_name "Josd2"; gene_source "ensembl"; gene_biotype "protein_coding"; transcript_name "Josd2-203"; transcript_source "ensembl"; transcript_biotype "protein_coding"; protein_id "ENSRNOP00000091200"; protein_version "1";
1	ensembl	exon	104100048	104100173	0	+	.	gene_id "ENSRNOG00000019442"; gene_version "7"; transcript_id "ENSRNOT00000100873"; transcript_version "2"; exon_number "4"; gene_name "Josd2"; gene_source "ensembl"; gene_biotype "protein_coding"; transcript_name "Josd2-202"; transcript_source "ensembl"; transcript_biotype "protein_coding"; exon_id "ENSRNOE00000188805"; exon_version "1";
1	ensembl	CDS	104100048	104100173	0	+	1	gene_id "ENSRNOG00000019442"; gene_version "7"; transcript_id "ENSRNOT00000100873"; transcript_version "2"; exon_number "4"; gene_name "Josd2"; gene_source "ensembl"; gene_biotype "protein_coding"; transcript_name "Josd2-202"; transcript_source "ensembl"; transcript_biotype "protein_coding"; protein_id "ENSRNOP00000078316"; protein_version "2";
1	ensembl	exon	104100048	104100173	0	+	.	gene_id "ENSRNOG00000019442"; gene_version "7"; transcript_id "ENSRNOT00000026379"; transcript_version "7"; exon_number "4"; gene_name "Josd2"; gene_source "ensembl"; gene_biotype "protein_coding"; transcript_name "Josd2-201"; transcript_source "ensembl"; transcript_biotype "protein_coding"; exon_id "ENSRNOE00000188805"; exon_version "1"; tag "Ensembl_canonical";
1	ensembl	CDS	104100048	104100173	0	+	1	gene_id "ENSRNOG00000019442"; gene_version "7"; transcript_id "ENSRNOT00000026379"; transcript_version "7"; exon_number "4"; gene_name "Josd2"; gene_source "ensembl"; gene_biotype "protein_coding"; transcript_name "Josd2-201"; transcript_source "ensembl"; transcript_biotype "protein_coding"; protein_id "ENSRNOP00000026379"; protein_version "5"; tag "Ensembl_canonical";
1	ensembl	exon	104100724	104100918	0	+	.	gene_id "ENSRNOG00000019442"; gene_version "7"; transcript_id "ENSRNOT00000026379"; transcript_version "7"; exon_number "5"; gene_name "Josd2"; gene_source "ensembl"; gene_biotype "protein_coding"; transcript_name "Josd2-201"; transcript_source "ensembl"; transcript_biotype "protein_coding"; exon_id "ENSRNOE00000188899"; exon_version "1"; tag "Ensembl_canonical";
1	ensembl	CDS	104100724	104100918	0	+	1	gene_id "ENSRNOG00000019442"; gene_version "7"; transcript_id "ENSRNOT00000026379"; transcript_version "7"; exon_number "5"; gene_name "Josd2"; gene_source "ensembl"; gene_biotype "protein_coding"; transcript_name "Josd2-201"; transcript_source "ensembl"; transcript_biotype "protein_coding"; protein_id "ENSRNOP00000026379"; protein_version "5"; tag "Ensembl_canonical";
1	ensembl	exon	104100724	104100918	0	+	.	gene_id "ENSRNOG00000019442"; gene_version "7"; transcript_id "ENSRNOT00000118261"; transcript_version "2"; exon_number "3"; gene_name "Josd2"; gene_source "ensembl"; gene_biotype "protein_coding"; transcript_name "Josd2-203"; transcript_source "ensembl"; transcript_biotype "protein_coding"; exon_id "ENSRNOE00000188899"; exon_version "1";
1	ensembl	CDS	104100724	104100918	0	+	1	gene_id "ENSRNOG00000019442"; gene_version "7"; transcript_id "ENSRNOT00000118261"; transcript_version "2"; exon_number "3"; gene_name "Josd2"; gene_source "ensembl"; gene_biotype "protein_coding"; transcript_name "Josd2-203"; transcript_source "ensembl"; transcript_biotype "protein_coding"; protein_id "ENSRNOP00000091200"; protein_version "1";
1	ensembl	CDS	104101025	104101121	0	+	1	gene_id "ENSRNOG00000019442"; gene_version "7"; transcript_id "ENSRNOT00000100873"; transcript_version "2"; exon_number "5"; gene_name "Josd2"; gene_source "ensembl"; gene_biotype "protein_coding"; transcript_name "Josd2-202"; transcript_source "ensembl"; transcript_biotype "protein_coding"; protein_id "ENSRNOP00000078316"; protein_version "2";
1	ensembl	CDS	104101025	104101121	0	+	1	gene_id "ENSRNOG00000019442"; gene_version "7"; transcript_id "ENSRNOT00000026379"; transcript_version "7"; exon_number "6"; gene_name "Josd2"; gene_source "ensembl"; gene_biotype "protein_coding"; transcript_name "Josd2-201"; transcript_source "ensembl"; transcript_biotype "protein_coding"; protein_id "ENSRNOP00000026379"; protein_version "5"; tag "Ensembl_canonical";
1	ensembl	CDS	104101025	104101121	0	+	1	gene_id "ENSRNOG00000019442"; gene_version "7"; transcript_id "ENSRNOT00000118261"; transcript_version "2"; exon_number "4"; gene_name "Josd2"; gene_source "ensembl"; gene_biotype "protein_coding"; transcript_name "Josd2-203"; transcript_source "ensembl"; transcript_biotype "protein_coding"; protein_id "ENSRNOP00000091200"; protein_version "1";
1	ensembl	exon	104101025	104101124	0	+	.	gene_id "ENSRNOG00000019442"; gene_version "7"; transcript_id "ENSRNOT00000100873"; transcript_version "2"; exon_number "5"; gene_name "Josd2"; gene_source "ensembl"; gene_biotype "protein_coding"; transcript_name "Josd2-202"; transcript_source "ensembl"; transcript_biotype "protein_coding"; exon_id "ENSRNOE00000584288"; exon_version "1";
1	ensembl	exon	104101025	104101277	0	+	.	gene_id "ENSRNOG00000019442"; gene_version "7"; transcript_id "ENSRNOT00000026379"; transcript_version "7"; exon_number "6"; gene_name "Josd2"; gene_source "ensembl"; gene_biotype "protein_coding"; transcript_name "Josd2-201"; transcript_source "ensembl"; transcript_biotype "protein_coding"; exon_id "ENSRNOE00000593074"; exon_version "2"; tag "Ensembl_canonical";
1	ensembl	exon	104101025	104101277	0	+	.	gene_id "ENSRNOG00000019442"; gene_version "7"; transcript_id "ENSRNOT00000118261"; transcript_version "2"; exon_number "4"; gene_name "Josd2"; gene_source "ensembl"; gene_biotype "protein_coding"; transcript_name "Josd2-203"; transcript_source "ensembl"; transcript_biotype "protein_coding"; exon_id "ENSRNOE00000593074"; exon_version "2";
1	ensembl	stop_codon	104101122	104101124	0	+	0	gene_id "ENSRNOG00000019442"; gene_version "7"; transcript_id "ENSRNOT00000100873"; transcript_version "2"; exon_number "5"; gene_name "Josd2"; gene_source "ensembl"; gene_biotype "protein_coding"; transcript_name "Josd2-202"; transcript_source "ensembl"; transcript_biotype "protein_coding";
1	ensembl	stop_codon	104101122	104101124	0	+	0	gene_id "ENSRNOG00000019442"; gene_version "7"; transcript_id "ENSRNOT00000026379"; transcript_version "7"; exon_number "6"; gene_name "Josd2"; gene_source "ensembl"; gene_biotype "protein_coding"; transcript_name "Josd2-201"; transcript_source "ensembl"; transcript_biotype "protein_coding"; tag "Ensembl_canonical";
1	ensembl	stop_codon	104101122	104101124	0	+	0	gene_id "ENSRNOG00000019442"; gene_version "7"; transcript_id "ENSRNOT00000118261"; transcript_version "2"; exon_number "4"; gene_name "Josd2"; gene_source "ensembl"; gene_biotype "protein_coding"; transcript_name "Josd2-203"; transcript_source "ensembl"; transcript_biotype "protein_coding";
1	ensembl	three_prime_utr	104101125	104101277	0	+	.	gene_id "ENSRNOG00000019442"; gene_version "7"; transcript_id "ENSRNOT00000026379"; transcript_version "7"; gene_name "Josd2"; gene_source "ensembl"; gene_biotype "protein_coding"; transcript_name "Josd2-201"; transcript_source "ensembl"; transcript_biotype "protein_coding"; tag "Ensembl_canonical";
1	ensembl	three_prime_utr	104101125	104101277	0	+	.	gene_id "ENSRNOG00000019442"; gene_version "7"; transcript_id "ENSRNOT00000118261"; transcript_version "2"; gene_name "Josd2"; gene_source "ensembl"; gene_biotype "protein_coding"; transcript_name "Josd2-203"; transcript_source "ensembl"; transcript_biotype "protein_coding";
1	ensembl	five_prime_utr	104125160	104125358	0	+	.	gene_id "ENSRNOG00000031739"; gene_version "6"; transcript_id "ENSRNOT00000043724"; transcript_version "6"; gene_name "Garin5a"; gene_source "ensembl"; gene_biotype "protein_coding"; transcript_name "Garin5a-201"; transcript_source "ensembl"; transcript_biotype "protein_coding"; tag "Ensembl_canonical";
1	ensembl	exon	104125160	104125469	0	+	.	gene_id "ENSRNOG00000031739"; gene_version "6"; transcript_id "ENSRNOT00000043724"; transcript_version "6"; exon_number "1"; gene_name "Garin5a"; gene_source "ensembl"; gene_biotype "protein_coding"; transcript_name "Garin5a-201"; transcript_source "ensembl"; transcript_biotype "protein_coding"; exon_id "ENSRNOE00000657137"; exon_version "2"; tag "Ensembl_canonical";
1	ensembl	transcript	104125160	104130052	0	+	.	gene_id "ENSRNOG00000031739"; gene_version "6"; transcript_id "ENSRNOT00000043724"; transcript_version "6"; gene_name "Garin5a"; gene_source "ensembl"; gene_biotype "protein_coding"; transcript_name "Garin5a-201"; transcript_source "ensembl"; transcript_biotype "protein_coding"; tag "Ensembl_canonical";
1	ensembl	gene	104125160	104135840	0	+	.	gene_id "ENSRNOG00000031739"; gene_version "6"; gene_name "Garin5a"; gene_source "ensembl"; gene_biotype "protein_coding";
1	ensembl	start_codon	104125359	104125361	0	+	0	gene_id "ENSRNOG00000031739"; gene_version "6"; transcript_id "ENSRNOT00000043724"; transcript_version "6"; exon_number "1"; gene_name "Garin5a"; gene_source "ensembl"; gene_biotype "protein_coding"; transcript_name "Garin5a-201"; transcript_source "ensembl"; transcript_biotype "protein_coding"; tag "Ensembl_canonical";
1	ensembl	CDS	104125359	104125469	0	+	0	gene_id "ENSRNOG00000031739"; gene_version "6"; transcript_id "ENSRNOT00000043724"; transcript_version "6"; exon_number "1"; gene_name "Garin5a"; gene_source "ensembl"; gene_biotype "protein_coding"; transcript_name "Garin5a-201"; transcript_source "ensembl"; transcript_biotype "protein_coding"; protein_id "ENSRNOP00000045841"; protein_version "5"; tag "Ensembl_canonical";
1	ensembl	five_prime_utr	104125401	104125406	0	+	.	gene_id "ENSRNOG00000031739"; gene_version "6"; transcript_id "ENSRNOT00000118748"; transcript_version "2"; gene_name "Garin5a"; gene_source "ensembl"; gene_biotype "protein_coding"; transcript_name "Garin5a-203"; transcript_source "ensembl"; transcript_biotype "protein_coding";
1	ensembl	exon	104125401	104125469	0	+	.	gene_id "ENSRNOG00000031739"; gene_version "6"; transcript_id "ENSRNOT00000118748"; transcript_version "2"; exon_number "1"; gene_name "Garin5a"; gene_source "ensembl"; gene_biotype "protein_coding"; transcript_name "Garin5a-203"; transcript_source "ensembl"; transcript_biotype "protein_coding"; exon_id "ENSRNOE00000678543"; exon_version "1";
1	ensembl	transcript	104125401	104130431	0	+	.	gene_id "ENSRNOG00000031739"; gene_version "6"; transcript_id "ENSRNOT00000118748"; transcript_version "2"; gene_name "Garin5a"; gene_source "ensembl"; gene_biotype "protein_coding"; transcript_name "Garin5a-203"; transcript_source "ensembl"; transcript_biotype "protein_coding";
1	ensembl	start_codon	104125407	104125409	0	+	0	gene_id "ENSRNOG00000031739"; gene_version "6"; transcript_id "ENSRNOT00000118748"; transcript_version "2"; exon_number "1"; gene_name "Garin5a"; gene_source "ensembl"; gene_biotype "protein_coding"; transcript_name "Garin5a-203"; transcript_source "ensembl"; transcript_biotype "protein_coding";
1	ensembl	CDS	104125407	104125469	0	+	0	gene_id "ENSRNOG00000031739"; gene_version "6"; transcript_id "ENSRNOT00000118748"; transcript_version "2"; exon_number "1"; gene_name "Garin5a"; gene_source "ensembl"; gene_biotype "protein_coding"; transcript_name "Garin5a-203"; transcript_source "ensembl"; transcript_biotype "protein_coding"; protein_id "ENSRNOP00000085837"; protein_version "2";
1	ensembl	five_prime_utr	104125501	104125596	0	+	.	gene_id "ENSRNOG00000031739"; gene_version "6"; transcript_id "ENSRNOT00000124332"; transcript_version "1"; gene_name "Garin5a"; gene_source "ensembl"; gene_biotype "protein_coding"; transcript_name "Garin5a-204"; transcript_source "ensembl"; transcript_biotype "protein_coding";
1	ensembl	five_prime_utr	104125501	104125596	0	+	.	gene_id "ENSRNOG00000031739"; gene_version "6"; transcript_id "ENSRNOT00000112183"; transcript_version "2"; gene_name "Garin5a"; gene_source "ensembl"; gene_biotype "protein_coding"; transcript_name "Garin5a-202"; transcript_source "ensembl"; transcript_biotype "protein_coding";
1	ensembl	exon	104125501	104125639	0	+	.	gene_id "ENSRNOG00000031739"; gene_version "6"; transcript_id "ENSRNOT00000124332"; transcript_version "1"; exon_number "1"; gene_name "Garin5a"; gene_source "ensembl"; gene_biotype "protein_coding"; transcript_name "Garin5a-204"; transcript_source "ensembl"; transcript_biotype "protein_coding"; exon_id "ENSRNOE00000658412"; exon_version "2";
1	ensembl	exon	104125501	104125639	0	+	.	gene_id "ENSRNOG00000031739"; gene_version "6"; transcript_id "ENSRNOT00000112183"; transcript_version "2"; exon_number "1"; gene_name "Garin5a"; gene_source "ensembl"; gene_biotype "protein_coding"; transcript_name "Garin5a-202"; transcript_source "ensembl"; transcript_biotype "protein_coding"; exon_id "ENSRNOE00000658412"; exon_version "2";
1	ensembl	transcript	104125501	104131451	0	+	.	gene_id "ENSRNOG00000031739"; gene_version "6"; transcript_id "ENSRNOT00000124332"; transcript_version "1"; gene_name "Garin5a"; gene_source "ensembl"; gene_biotype "protein_coding"; transcript_name "Garin5a-204"; transcript_source "ensembl"; transcript_biotype "protein_coding";
1	ensembl	transcript	104125501	104135840	0	+	.	gene_id "ENSRNOG00000031739"; gene_version "6"; transcript_id "ENSRNOT00000112183"; transcript_version "2"; gene_name "Garin5a"; gene_source "ensembl"; gene_biotype "protein_coding"; transcript_name "Garin5a-202"; transcript_source "ensembl"; transcript_biotype "protein_coding";
1	ensembl	exon	104125555	104125639	0	+	.	gene_id "ENSRNOG00000031739"; gene_version "6"; transcript_id "ENSRNOT00000043724"; transcript_version "6"; exon_number "2"; gene_name "Garin5a"; gene_source "ensembl"; gene_biotype "protein_coding"; transcript_name "Garin5a-201"; transcript_source "ensembl"; transcript_biotype "protein_coding"; exon_id "ENSRNOE00000750897"; exon_version "1"; tag "Ensembl_canonical";
1	ensembl	CDS	104125555	104125639	0	+	0	gene_id "ENSRNOG00000031739"; gene_version "6"; transcript_id "ENSRNOT00000043724"; transcript_version "6"; exon_number "2"; gene_name "Garin5a"; gene_source "ensembl"; gene_biotype "protein_coding"; transcript_name "Garin5a-201"; transcript_source "ensembl"; transcript_biotype "protein_coding"; protein_id "ENSRNOP00000045841"; protein_version "5"; tag "Ensembl_canonical";
1	ensembl	exon	104125555	104125639	0	+	.	gene_id "ENSRNOG00000031739"; gene_version "6"; transcript_id "ENSRNOT00000118748"; transcript_version "2"; exon_number "2"; gene_name "Garin5a"; gene_source "ensembl"; gene_biotype "protein_coding"; transcript_name "Garin5a-203"; transcript_source "ensembl"; transcript_biotype "protein_coding"; exon_id "ENSRNOE00000750897"; exon_version "1";
1	ensembl	CDS	104125555	104125639	0	+	0	gene_id "ENSRNOG00000031739"; gene_version "6"; transcript_id "ENSRNOT00000118748"; transcript_version "2"; exon_number "2"; gene_name "Garin5a"; gene_source "ensembl"; gene_biotype "protein_coding"; transcript_name "Garin5a-203"; transcript_source "ensembl"; transcript_biotype "protein_coding"; protein_id "ENSRNOP00000085837"; protein_version "2";
1	ENSEMBL114_rn	exon	104125555	104125639	10.0749467578529	+	.	gene_id "ENSRNOG00000031739"; transcript_id "ENSRNOG00000031739_tx_2"; exon_id "1_104125555_104125639_+"; exonnum "1"; txlen "1732";
1	ENSEMBL114_rn	exon	104125555	104125639	2.49675559233679	+	.	gene_id "ENSRNOG00000031739"; transcript_id "ENSRNOG00000031739_tx_5"; exon_id "1_104125555_104125639_+"; exonnum "1"; txlen "1613";
1	ENSEMBL114_rn	exon	104125555	104125639	1.89880397895645	+	.	gene_id "ENSRNOG00000031739"; transcript_id "ENSRNOG00000031739_tx_8"; exon_id "1_104125555_104125639_+"; exonnum "1"; txlen "1482";
1	ENSEMBL114_rn	exon	104125555	104125639	0.0109681023197081	+	.	gene_id "ENSRNOG00000031739"; transcript_id "ENSRNOG00000031739_tx_9"; exon_id "1_104125555_104125639_+"; exonnum "1"; txlen "1142";
1	ensembl	start_codon	104125597	104125599	0	+	0	gene_id "ENSRNOG00000031739"; gene_version "6"; transcript_id "ENSRNOT00000124332"; transcript_version "1"; exon_number "1"; gene_name "Garin5a"; gene_source "ensembl"; gene_biotype "protein_coding"; transcript_name "Garin5a-204"; transcript_source "ensembl"; transcript_biotype "protein_coding";
1	ensembl	start_codon	104125597	104125599	0	+	0	gene_id "ENSRNOG00000031739"; gene_version "6"; transcript_id "ENSRNOT00000112183"; transcript_version "2"; exon_number "1"; gene_name "Garin5a"; gene_source "ensembl"; gene_biotype "protein_coding"; transcript_name "Garin5a-202"; transcript_source "ensembl"; transcript_biotype "protein_coding";
1	ensembl	CDS	104125597	104125639	0	+	0	gene_id "ENSRNOG00000031739"; gene_version "6"; transcript_id "ENSRNOT00000124332"; transcript_version "1"; exon_number "1"; gene_name "Garin5a"; gene_source "ensembl"; gene_biotype "protein_coding"; transcript_name "Garin5a-204"; transcript_source "ensembl"; transcript_biotype "protein_coding"; protein_id "ENSRNOP00000108146"; protein_version "1";
1	ensembl	CDS	104125597	104125639	0	+	0	gene_id "ENSRNOG00000031739"; gene_version "6"; transcript_id "ENSRNOT00000112183"; transcript_version "2"; exon_number "1"; gene_name "Garin5a"; gene_source "ensembl"; gene_biotype "protein_coding"; transcript_name "Garin5a-202"; transcript_source "ensembl"; transcript_biotype "protein_coding"; protein_id "ENSRNOP00000097592"; protein_version "2";
1	ensembl	exon	104125824	104125942	0	+	.	gene_id "ENSRNOG00000031739"; gene_version "6"; transcript_id "ENSRNOT00000043724"; transcript_version "6"; exon_number "3"; gene_name "Garin5a"; gene_source "ensembl"; gene_biotype "protein_coding"; transcript_name "Garin5a-201"; transcript_source "ensembl"; transcript_biotype "protein_coding"; exon_id "ENSRNOE00000274283"; exon_version "3"; tag "Ensembl_canonical";
1	ensembl	CDS	104125824	104125942	0	+	2	gene_id "ENSRNOG00000031739"; gene_version "6"; transcript_id "ENSRNOT00000043724"; transcript_version "6"; exon_number "3"; gene_name "Garin5a"; gene_source "ensembl"; gene_biotype "protein_coding"; transcript_name "Garin5a-201"; transcript_source "ensembl"; transcript_biotype "protein_coding"; protein_id "ENSRNOP00000045841"; protein_version "5"; tag "Ensembl_canonical";
1	ensembl	exon	104125824	104125942	0	+	.	gene_id "ENSRNOG00000031739"; gene_version "6"; transcript_id "ENSRNOT00000118748"; transcript_version "2"; exon_number "3"; gene_name "Garin5a"; gene_source "ensembl"; gene_biotype "protein_coding"; transcript_name "Garin5a-203"; transcript_source "ensembl"; transcript_biotype "protein_coding"; exon_id "ENSRNOE00000274283"; exon_version "3";
1	ensembl	CDS	104125824	104125942	0	+	2	gene_id "ENSRNOG00000031739"; gene_version "6"; transcript_id "ENSRNOT00000118748"; transcript_version "2"; exon_number "3"; gene_name "Garin5a"; gene_source "ensembl"; gene_biotype "protein_coding"; transcript_name "Garin5a-203"; transcript_source "ensembl"; transcript_biotype "protein_coding"; protein_id "ENSRNOP00000085837"; protein_version "2";
1	ensembl	exon	104125824	104125942	0	+	.	gene_id "ENSRNOG00000031739"; gene_version "6"; transcript_id "ENSRNOT00000124332"; transcript_version "1"; exon_number "2"; gene_name "Garin5a"; gene_source "ensembl"; gene_biotype "protein_coding"; transcript_name "Garin5a-204"; transcript_source "ensembl"; transcript_biotype "protein_coding"; exon_id "ENSRNOE00000274283"; exon_version "3";
1	ensembl	CDS	104125824	104125942	0	+	2	gene_id "ENSRNOG00000031739"; gene_version "6"; transcript_id "ENSRNOT00000124332"; transcript_version "1"; exon_number "2"; gene_name "Garin5a"; gene_source "ensembl"; gene_biotype "protein_coding"; transcript_name "Garin5a-204"; transcript_source "ensembl"; transcript_biotype "protein_coding"; protein_id "ENSRNOP00000108146"; protein_version "1";
1	ensembl	exon	104125824	104125942	0	+	.	gene_id "ENSRNOG00000031739"; gene_version "6"; transcript_id "ENSRNOT00000112183"; transcript_version "2"; exon_number "2"; gene_name "Garin5a"; gene_source "ensembl"; gene_biotype "protein_coding"; transcript_name "Garin5a-202"; transcript_source "ensembl"; transcript_biotype "protein_coding"; exon_id "ENSRNOE00000274283"; exon_version "3";
1	ensembl	CDS	104125824	104125942	0	+	2	gene_id "ENSRNOG00000031739"; gene_version "6"; transcript_id "ENSRNOT00000112183"; transcript_version "2"; exon_number "2"; gene_name "Garin5a"; gene_source "ensembl"; gene_biotype "protein_coding"; transcript_name "Garin5a-202"; transcript_source "ensembl"; transcript_biotype "protein_coding"; protein_id "ENSRNOP00000097592"; protein_version "2";
1	ENSEMBL114_rn	exon	104125824	104125942	10.0749467578529	+	.	gene_id "ENSRNOG00000031739"; transcript_id "ENSRNOG00000031739_tx_2"; exon_id "1_104125824_104125942_+"; exonnum "2"; txlen "1732";
1	ENSEMBL114_rn	exon	104125824	104125942	0.0109681023197081	+	.	gene_id "ENSRNOG00000031739"; transcript_id "ENSRNOG00000031739_tx_9"; exon_id "1_104125824_104125942_+"; exonnum "2"; txlen "1142";
1	ensembl	exon	104126389	104126519	0	+	.	gene_id "ENSRNOG00000031739"; gene_version "6"; transcript_id "ENSRNOT00000043724"; transcript_version "6"; exon_number "4"; gene_name "Garin5a"; gene_source "ensembl"; gene_biotype "protein_coding"; transcript_name "Garin5a-201"; transcript_source "ensembl"; transcript_biotype "protein_coding"; exon_id "ENSRNOE00000437582"; exon_version "1"; tag "Ensembl_canonical";
1	ensembl	CDS	104126389	104126519	0	+	0	gene_id "ENSRNOG00000031739"; gene_version "6"; transcript_id "ENSRNOT00000043724"; transcript_version "6"; exon_number "4"; gene_name "Garin5a"; gene_source "ensembl"; gene_biotype "protein_coding"; transcript_name "Garin5a-201"; transcript_source "ensembl"; transcript_biotype "protein_coding"; protein_id "ENSRNOP00000045841"; protein_version "5"; tag "Ensembl_canonical";
1	ensembl	exon	104126389	104126519	0	+	.	gene_id "ENSRNOG00000031739"; gene_version "6"; transcript_id "ENSRNOT00000118748"; transcript_version "2"; exon_number "4"; gene_name "Garin5a"; gene_source "ensembl"; gene_biotype "protein_coding"; transcript_name "Garin5a-203"; transcript_source "ensembl"; transcript_biotype "protein_coding"; exon_id "ENSRNOE00000437582"; exon_version "1";
1	ensembl	CDS	104126389	104126519	0	+	0	gene_id "ENSRNOG00000031739"; gene_version "6"; transcript_id "ENSRNOT00000118748"; transcript_version "2"; exon_number "4"; gene_name "Garin5a"; gene_source "ensembl"; gene_biotype "protein_coding"; transcript_name "Garin5a-203"; transcript_source "ensembl"; transcript_biotype "protein_coding"; protein_id "ENSRNOP00000085837"; protein_version "2";
1	ensembl	exon	104126389	104126519	0	+	.	gene_id "ENSRNOG00000031739"; gene_version "6"; transcript_id "ENSRNOT00000124332"; transcript_version "1"; exon_number "3"; gene_name "Garin5a"; gene_source "ensembl"; gene_biotype "protein_coding"; transcript_name "Garin5a-204"; transcript_source "ensembl"; transcript_biotype "protein_coding"; exon_id "ENSRNOE00000437582"; exon_version "1";
1	ensembl	CDS	104126389	104126519	0	+	0	gene_id "ENSRNOG00000031739"; gene_version "6"; transcript_id "ENSRNOT00000124332"; transcript_version "1"; exon_number "3"; gene_name "Garin5a"; gene_source "ensembl"; gene_biotype "protein_coding"; transcript_name "Garin5a-204"; transcript_source "ensembl"; transcript_biotype "protein_coding"; protein_id "ENSRNOP00000108146"; protein_version "1";
1	ensembl	exon	104126389	104126519	0	+	.	gene_id "ENSRNOG00000031739"; gene_version "6"; transcript_id "ENSRNOT00000112183"; transcript_version "2"; exon_number "3"; gene_name "Garin5a"; gene_source "ensembl"; gene_biotype "protein_coding"; transcript_name "Garin5a-202"; transcript_source "ensembl"; transcript_biotype "protein_coding"; exon_id "ENSRNOE00000437582"; exon_version "1";
1	ensembl	CDS	104126389	104126519	0	+	0	gene_id "ENSRNOG00000031739"; gene_version "6"; transcript_id "ENSRNOT00000112183"; transcript_version "2"; exon_number "3"; gene_name "Garin5a"; gene_source "ensembl"; gene_biotype "protein_coding"; transcript_name "Garin5a-202"; transcript_source "ensembl"; transcript_biotype "protein_coding"; protein_id "ENSRNOP00000097592"; protein_version "2";
1	ENSEMBL114_rn	exon	104126389	104126519	10.0749467578529	+	.	gene_id "ENSRNOG00000031739"; transcript_id "ENSRNOG00000031739_tx_2"; exon_id "1_104126389_104126519_+"; exonnum "3"; txlen "1732";
1	ENSEMBL114_rn	exon	104126389	104126519	2.49675559233679	+	.	gene_id "ENSRNOG00000031739"; transcript_id "ENSRNOG00000031739_tx_5"; exon_id "1_104126389_104126519_+"; exonnum "2"; txlen "1613";
1	ENSEMBL114_rn	exon	104126389	104126519	0.0109681023197081	+	.	gene_id "ENSRNOG00000031739"; transcript_id "ENSRNOG00000031739_tx_9"; exon_id "1_104126389_104126519_+"; exonnum "3"; txlen "1142";
1	sraer114_mid	exon	104129076	104129346	10.0749467578529	+	.	gene_id "ENSRNOG00000031739"; transcript_id "ENSRNOG00000031739_tx_2"; exon_id "1_104129076_104129346_+"; exonnum "4"; txlen "1732";
1	sraer114_mid	exon	104129076	104129346	2.49675559233679	+	.	gene_id "ENSRNOG00000031739"; transcript_id "ENSRNOG00000031739_tx_5"; exon_id "1_104129076_104129346_+"; exonnum "3"; txlen "1613";
1	sraer114_mid	exon	104129076	104129346	1.89880397895645	+	.	gene_id "ENSRNOG00000031739"; transcript_id "ENSRNOG00000031739_tx_8"; exon_id "1_104129076_104129346_+"; exonnum "2"; txlen "1482";
1	sraer114_mid	exon	104129076	104129346	0.0109681023197081	+	.	gene_id "ENSRNOG00000031739"; transcript_id "ENSRNOG00000031739_tx_9"; exon_id "1_104129076_104129346_+"; exonnum "4"; txlen "1142";
1	ensembl	exon	104129076	104129404	0	+	.	gene_id "ENSRNOG00000031739"; gene_version "6"; transcript_id "ENSRNOT00000043724"; transcript_version "6"; exon_number "5"; gene_name "Garin5a"; gene_source "ensembl"; gene_biotype "protein_coding"; transcript_name "Garin5a-201"; transcript_source "ensembl"; transcript_biotype "protein_coding"; exon_id "ENSRNOE00000583919"; exon_version "1"; tag "Ensembl_canonical";
1	ensembl	CDS	104129076	104129404	0	+	1	gene_id "ENSRNOG00000031739"; gene_version "6"; transcript_id "ENSRNOT00000043724"; transcript_version "6"; exon_number "5"; gene_name "Garin5a"; gene_source "ensembl"; gene_biotype "protein_coding"; transcript_name "Garin5a-201"; transcript_source "ensembl"; transcript_biotype "protein_coding"; protein_id "ENSRNOP00000045841"; protein_version "5"; tag "Ensembl_canonical";
1	ensembl	exon	104129076	104129404	0	+	.	gene_id "ENSRNOG00000031739"; gene_version "6"; transcript_id "ENSRNOT00000124332"; transcript_version "1"; exon_number "4"; gene_name "Garin5a"; gene_source "ensembl"; gene_biotype "protein_coding"; transcript_name "Garin5a-204"; transcript_source "ensembl"; transcript_biotype "protein_coding"; exon_id "ENSRNOE00000583919"; exon_version "1";
1	ensembl	CDS	104129076	104129404	0	+	1	gene_id "ENSRNOG00000031739"; gene_version "6"; transcript_id "ENSRNOT00000124332"; transcript_version "1"; exon_number "4"; gene_name "Garin5a"; gene_source "ensembl"; gene_biotype "protein_coding"; transcript_name "Garin5a-204"; transcript_source "ensembl"; transcript_biotype "protein_coding"; protein_id "ENSRNOP00000108146"; protein_version "1";
1	ensembl	exon	104129076	104129404	0	+	.	gene_id "ENSRNOG00000031739"; gene_version "6"; transcript_id "ENSRNOT00000112183"; transcript_version "2"; exon_number "4"; gene_name "Garin5a"; gene_source "ensembl"; gene_biotype "protein_coding"; transcript_name "Garin5a-202"; transcript_source "ensembl"; transcript_biotype "protein_coding"; exon_id "ENSRNOE00000583919"; exon_version "1";
1	ensembl	CDS	104129076	104129404	0	+	1	gene_id "ENSRNOG00000031739"; gene_version "6"; transcript_id "ENSRNOT00000112183"; transcript_version "2"; exon_number "4"; gene_name "Garin5a"; gene_source "ensembl"; gene_biotype "protein_coding"; transcript_name "Garin5a-202"; transcript_source "ensembl"; transcript_biotype "protein_coding"; protein_id "ENSRNOP00000097592"; protein_version "2";
1	ensembl	CDS	104129076	104129427	0	+	1	gene_id "ENSRNOG00000031739"; gene_version "6"; transcript_id "ENSRNOT00000118748"; transcript_version "2"; exon_number "5"; gene_name "Garin5a"; gene_source "ensembl"; gene_biotype "protein_coding"; transcript_name "Garin5a-203"; transcript_source "ensembl"; transcript_biotype "protein_coding"; protein_id "ENSRNOP00000085837"; protein_version "2";
1	ensembl	exon	104129076	104130431	0	+	.	gene_id "ENSRNOG00000031739"; gene_version "6"; transcript_id "ENSRNOT00000118748"; transcript_version "2"; exon_number "5"; gene_name "Garin5a"; gene_source "ensembl"; gene_biotype "protein_coding"; transcript_name "Garin5a-203"; transcript_source "ensembl"; transcript_biotype "protein_coding"; exon_id "ENSRNOE00000645660"; exon_version "2";
1	ensembl	stop_codon	104129428	104129430	0	+	0	gene_id "ENSRNOG00000031739"; gene_version "6"; transcript_id "ENSRNOT00000118748"; transcript_version "2"; exon_number "5"; gene_name "Garin5a"; gene_source "ensembl"; gene_biotype "protein_coding"; transcript_name "Garin5a-203"; transcript_source "ensembl"; transcript_biotype "protein_coding";
1	ensembl	three_prime_utr	104129431	104130431	0	+	.	gene_id "ENSRNOG00000031739"; gene_version "6"; transcript_id "ENSRNOT00000118748"; transcript_version "2"; gene_name "Garin5a"; gene_source "ensembl"; gene_biotype "protein_coding"; transcript_name "Garin5a-203"; transcript_source "ensembl"; transcript_biotype "protein_coding";
1	ensembl	CDS	104129887	104130020	0	+	2	gene_id "ENSRNOG00000031739"; gene_version "6"; transcript_id "ENSRNOT00000043724"; transcript_version "6"; exon_number "6"; gene_name "Garin5a"; gene_source "ensembl"; gene_biotype "protein_coding"; transcript_name "Garin5a-201"; transcript_source "ensembl"; transcript_biotype "protein_coding"; protein_id "ENSRNOP00000045841"; protein_version "5"; tag "Ensembl_canonical";
1	ensembl	exon	104129887	104130052	0	+	.	gene_id "ENSRNOG00000031739"; gene_version "6"; transcript_id "ENSRNOT00000043724"; transcript_version "6"; exon_number "6"; gene_name "Garin5a"; gene_source "ensembl"; gene_biotype "protein_coding"; transcript_name "Garin5a-201"; transcript_source "ensembl"; transcript_biotype "protein_coding"; exon_id "ENSRNOE00000663658"; exon_version "2"; tag "Ensembl_canonical";
1	ensembl	stop_codon	104130021	104130023	0	+	0	gene_id "ENSRNOG00000031739"; gene_version "6"; transcript_id "ENSRNOT00000043724"; transcript_version "6"; exon_number "6"; gene_name "Garin5a"; gene_source "ensembl"; gene_biotype "protein_coding"; transcript_name "Garin5a-201"; transcript_source "ensembl"; transcript_biotype "protein_coding"; tag "Ensembl_canonical";
1	ensembl	three_prime_utr	104130024	104130052	0	+	.	gene_id "ENSRNOG00000031739"; gene_version "6"; transcript_id "ENSRNOT00000043724"; transcript_version "6"; gene_name "Garin5a"; gene_source "ensembl"; gene_biotype "protein_coding"; transcript_name "Garin5a-201"; transcript_source "ensembl"; transcript_biotype "protein_coding"; tag "Ensembl_canonical";
1	ensembl	CDS	104130326	104130447	0	+	2	gene_id "ENSRNOG00000031739"; gene_version "6"; transcript_id "ENSRNOT00000124332"; transcript_version "1"; exon_number "5"; gene_name "Garin5a"; gene_source "ensembl"; gene_biotype "protein_coding"; transcript_name "Garin5a-204"; transcript_source "ensembl"; transcript_biotype "protein_coding"; protein_id "ENSRNOP00000108146"; protein_version "1";
1	ensembl	exon	104130326	104131451	0	+	.	gene_id "ENSRNOG00000031739"; gene_version "6"; transcript_id "ENSRNOT00000124332"; transcript_version "1"; exon_number "5"; gene_name "Garin5a"; gene_source "ensembl"; gene_biotype "protein_coding"; transcript_name "Garin5a-204"; transcript_source "ensembl"; transcript_biotype "protein_coding"; exon_id "ENSRNOE00000800417"; exon_version "1";
1	ENSEMBL114_rn	exon	104130326	104131451	10.0749467578529	+	.	gene_id "ENSRNOG00000031739"; transcript_id "ENSRNOG00000031739_tx_2"; exon_id "1_104130326_104131451_+"; exonnum "5"; txlen "1732";
1	ENSEMBL114_rn	exon	104130326	104131451	2.49675559233679	+	.	gene_id "ENSRNOG00000031739"; transcript_id "ENSRNOG00000031739_tx_5"; exon_id "1_104130326_104131451_+"; exonnum "4"; txlen "1613";
1	ENSEMBL114_rn	exon	104130326	104131451	1.89880397895645	+	.	gene_id "ENSRNOG00000031739"; transcript_id "ENSRNOG00000031739_tx_8"; exon_id "1_104130326_104131451_+"; exonnum "3"; txlen "1482";
1	ensembl	stop_codon	104130448	104130450	0	+	0	gene_id "ENSRNOG00000031739"; gene_version "6"; transcript_id "ENSRNOT00000124332"; transcript_version "1"; exon_number "5"; gene_name "Garin5a"; gene_source "ensembl"; gene_biotype "protein_coding"; transcript_name "Garin5a-204"; transcript_source "ensembl"; transcript_biotype "protein_coding";
1	ensembl	three_prime_utr	104130451	104131451	0	+	.	gene_id "ENSRNOG00000031739"; gene_version "6"; transcript_id "ENSRNOT00000124332"; transcript_version "1"; gene_name "Garin5a"; gene_source "ensembl"; gene_biotype "protein_coding"; transcript_name "Garin5a-204"; transcript_source "ensembl"; transcript_biotype "protein_coding";
1	ensembl	CDS	104135732	104135739	0	+	2	gene_id "ENSRNOG00000031739"; gene_version "6"; transcript_id "ENSRNOT00000112183"; transcript_version "2"; exon_number "5"; gene_name "Garin5a"; gene_source "ensembl"; gene_biotype "protein_coding"; transcript_name "Garin5a-202"; transcript_source "ensembl"; transcript_biotype "protein_coding"; protein_id "ENSRNOP00000097592"; protein_version "2";
1	ensembl	exon	104135732	104135840	0	+	.	gene_id "ENSRNOG00000031739"; gene_version "6"; transcript_id "ENSRNOT00000112183"; transcript_version "2"; exon_number "5"; gene_name "Garin5a"; gene_source "ensembl"; gene_biotype "protein_coding"; transcript_name "Garin5a-202"; transcript_source "ensembl"; transcript_biotype "protein_coding"; exon_id "ENSRNOE00000721781"; exon_version "1";
1	ensembl	stop_codon	104135740	104135742	0	+	0	gene_id "ENSRNOG00000031739"; gene_version "6"; transcript_id "ENSRNOT00000112183"; transcript_version "2"; exon_number "5"; gene_name "Garin5a"; gene_source "ensembl"; gene_biotype "protein_coding"; transcript_name "Garin5a-202"; transcript_source "ensembl"; transcript_biotype "protein_coding";
1	ensembl	three_prime_utr	104135743	104135840	0	+	.	gene_id "ENSRNOG00000031739"; gene_version "6"; transcript_id "ENSRNOT00000112183"; transcript_version "2"; gene_name "Garin5a"; gene_source "ensembl"; gene_biotype "protein_coding"; transcript_name "Garin5a-202"; transcript_source "ensembl"; transcript_biotype "protein_coding";
1	sraer114_mid	exon	104149956	104150044	0.0109681023197081	+	.	gene_id "ENSRNOG00000031739"; transcript_id "ENSRNOG00000031739_tx_9"; exon_id "1_104149956_104150044_+"; exonnum "5"; txlen "1142";
1	sraer114_mid	exon	104150878	104151108	0.0109681023197081	+	.	gene_id "ENSRNOG00000031739"; transcript_id "ENSRNOG00000031739_tx_9"; exon_id "1_104150878_104151108_+"; exonnum "6"; txlen "1142";
1	sraer114_mid	exon	104173362	104173422	0.0109681023197081	+	.	gene_id "ENSRNOG00000031739"; transcript_id "ENSRNOG00000031739_tx_9"; exon_id "1_104173362_104173422_+"; exonnum "7"; txlen "1142";
1	sraer114_mid	exon	104173556	104173710	0.0109681023197081	+	.	gene_id "ENSRNOG00000031739"; transcript_id "ENSRNOG00000031739_tx_9"; exon_id "1_104173556_104173710_+"; exonnum "8"; txlen "1142";
1	ensembl	five_prime_utr	104200960	104201452	0	+	.	gene_id "ENSRNOG00000019854"; gene_version "8"; transcript_id "ENSRNOT00000026992"; transcript_version "8"; gene_name "Napsa"; gene_source "ensembl"; gene_biotype "protein_coding"; transcript_name "Napsa-201"; transcript_source "ensembl"; transcript_biotype "protein_coding"; tag "Ensembl_canonical";
1	ensembl	exon	104200960	104201529	0	+	.	gene_id "ENSRNOG00000019854"; gene_version "8"; transcript_id "ENSRNOT00000026992"; transcript_version "8"; exon_number "1"; gene_name "Napsa"; gene_source "ensembl"; gene_biotype "protein_coding"; transcript_name "Napsa-201"; transcript_source "ensembl"; transcript_biotype "protein_coding"; exon_id "ENSRNOE00000809152"; exon_version "1"; tag "Ensembl_canonical";
1	ENSEMBL114_rn	exon	104200960	104201529	1196.19821932907	+	.	gene_id "ENSRNOG00000019854"; transcript_id "ENSRNOG00000019854_tx_1"; exon_id "1_104200960_104201529_+"; exonnum "1"; txlen "1769";
1	ensembl	gene	104200960	104213608	0	+	.	gene_id "ENSRNOG00000019854"; gene_version "8"; gene_name "Napsa"; gene_source "ensembl"; gene_biotype "protein_coding";
1	ensembl	transcript	104200960	104213608	0	+	.	gene_id "ENSRNOG00000019854"; gene_version "8"; transcript_id "ENSRNOT00000026992"; transcript_version "8"; gene_name "Napsa"; gene_source "ensembl"; gene_biotype "protein_coding"; transcript_name "Napsa-201"; transcript_source "ensembl"; transcript_biotype "protein_coding"; tag "Ensembl_canonical";
1	ensembl	start_codon	104201453	104201455	0	+	0	gene_id "ENSRNOG00000019854"; gene_version "8"; transcript_id "ENSRNOT00000026992"; transcript_version "8"; exon_number "1"; gene_name "Napsa"; gene_source "ensembl"; gene_biotype "protein_coding"; transcript_name "Napsa-201"; transcript_source "ensembl"; transcript_biotype "protein_coding"; tag "Ensembl_canonical";
1	ensembl	CDS	104201453	104201529	0	+	0	gene_id "ENSRNOG00000019854"; gene_version "8"; transcript_id "ENSRNOT00000026992"; transcript_version "8"; exon_number "1"; gene_name "Napsa"; gene_source "ensembl"; gene_biotype "protein_coding"; transcript_name "Napsa-201"; transcript_source "ensembl"; transcript_biotype "protein_coding"; protein_id "ENSRNOP00000026992"; protein_version "6"; tag "Ensembl_canonical";
1	ensembl	exon	104208286	104208421	0	+	.	gene_id "ENSRNOG00000019854"; gene_version "8"; transcript_id "ENSRNOT00000026992"; transcript_version "8"; exon_number "2"; gene_name "Napsa"; gene_source "ensembl"; gene_biotype "protein_coding"; transcript_name "Napsa-201"; transcript_source "ensembl"; transcript_biotype "protein_coding"; exon_id "ENSRNOE00000193659"; exon_version "1"; tag "Ensembl_canonical";
1	ensembl	CDS	104208286	104208421	0	+	1	gene_id "ENSRNOG00000019854"; gene_version "8"; transcript_id "ENSRNOT00000026992"; transcript_version "8"; exon_number "2"; gene_name "Napsa"; gene_source "ensembl"; gene_biotype "protein_coding"; transcript_name "Napsa-201"; transcript_source "ensembl"; transcript_biotype "protein_coding"; protein_id "ENSRNOP00000026992"; protein_version "6"; tag "Ensembl_canonical";
1	ENSEMBL114_rn	exon	104208286	104208421	1196.19821932907	+	.	gene_id "ENSRNOG00000019854"; transcript_id "ENSRNOG00000019854_tx_1"; exon_id "1_104208286_104208421_+"; exonnum "2"; txlen "1769";
1	ensembl	exon	104208509	104208632	0	+	.	gene_id "ENSRNOG00000019854"; gene_version "8"; transcript_id "ENSRNOT00000026992"; transcript_version "8"; exon_number "3"; gene_name "Napsa"; gene_source "ensembl"; gene_biotype "protein_coding"; transcript_name "Napsa-201"; transcript_source "ensembl"; transcript_biotype "protein_coding"; exon_id "ENSRNOE00000193225"; exon_version "1"; tag "Ensembl_canonical";
1	ensembl	CDS	104208509	104208632	0	+	0	gene_id "ENSRNOG00000019854"; gene_version "8"; transcript_id "ENSRNOT00000026992"; transcript_version "8"; exon_number "3"; gene_name "Napsa"; gene_source "ensembl"; gene_biotype "protein_coding"; transcript_name "Napsa-201"; transcript_source "ensembl"; transcript_biotype "protein_coding"; protein_id "ENSRNOP00000026992"; protein_version "6"; tag "Ensembl_canonical";
1	ENSEMBL114_rn	exon	104208509	104208632	1196.19821932907	+	.	gene_id "ENSRNOG00000019854"; transcript_id "ENSRNOG00000019854_tx_1"; exon_id "1_104208509_104208632_+"; exonnum "3"; txlen "1769";
1	ensembl	exon	104208766	104208884	0	+	.	gene_id "ENSRNOG00000019854"; gene_version "8"; transcript_id "ENSRNOT00000026992"; transcript_version "8"; exon_number "4"; gene_name "Napsa"; gene_source "ensembl"; gene_biotype "protein_coding"; transcript_name "Napsa-201"; transcript_source "ensembl"; transcript_biotype "protein_coding"; exon_id "ENSRNOE00000193270"; exon_version "1"; tag "Ensembl_canonical";
1	ensembl	CDS	104208766	104208884	0	+	2	gene_id "ENSRNOG00000019854"; gene_version "8"; transcript_id "ENSRNOT00000026992"; transcript_version "8"; exon_number "4"; gene_name "Napsa"; gene_source "ensembl"; gene_biotype "protein_coding"; transcript_name "Napsa-201"; transcript_source "ensembl"; transcript_biotype "protein_coding"; protein_id "ENSRNOP00000026992"; protein_version "6"; tag "Ensembl_canonical";
1	ENSEMBL114_rn	exon	104208766	104208884	1196.19821932907	+	.	gene_id "ENSRNOG00000019854"; transcript_id "ENSRNOG00000019854_tx_1"; exon_id "1_104208766_104208884_+"; exonnum "4"; txlen "1769";
1	ensembl	exon	104209425	104209624	0	+	.	gene_id "ENSRNOG00000019854"; gene_version "8"; transcript_id "ENSRNOT00000026992"; transcript_version "8"; exon_number "5"; gene_name "Napsa"; gene_source "ensembl"; gene_biotype "protein_coding"; transcript_name "Napsa-201"; transcript_source "ensembl"; transcript_biotype "protein_coding"; exon_id "ENSRNOE00000193686"; exon_version "1"; tag "Ensembl_canonical";
1	ensembl	CDS	104209425	104209624	0	+	0	gene_id "ENSRNOG00000019854"; gene_version "8"; transcript_id "ENSRNOT00000026992"; transcript_version "8"; exon_number "5"; gene_name "Napsa"; gene_source "ensembl"; gene_biotype "protein_coding"; transcript_name "Napsa-201"; transcript_source "ensembl"; transcript_biotype "protein_coding"; protein_id "ENSRNOP00000026992"; protein_version "6"; tag "Ensembl_canonical";
1	ENSEMBL114_rn	exon	104209425	104209624	1196.19821932907	+	.	gene_id "ENSRNOG00000019854"; transcript_id "ENSRNOG00000019854_tx_1"; exon_id "1_104209425_104209624_+"; exonnum "5"; txlen "1769";
1	ensembl	exon	104211630	104211752	0	+	.	gene_id "ENSRNOG00000019854"; gene_version "8"; transcript_id "ENSRNOT00000026992"; transcript_version "8"; exon_number "6"; gene_name "Napsa"; gene_source "ensembl"; gene_biotype "protein_coding"; transcript_name "Napsa-201"; transcript_source "ensembl"; transcript_biotype "protein_coding"; exon_id "ENSRNOE00000193713"; exon_version "1"; tag "Ensembl_canonical";
1	ensembl	CDS	104211630	104211752	0	+	1	gene_id "ENSRNOG00000019854"; gene_version "8"; transcript_id "ENSRNOT00000026992"; transcript_version "8"; exon_number "6"; gene_name "Napsa"; gene_source "ensembl"; gene_biotype "protein_coding"; transcript_name "Napsa-201"; transcript_source "ensembl"; transcript_biotype "protein_coding"; protein_id "ENSRNOP00000026992"; protein_version "6"; tag "Ensembl_canonical";
1	ENSEMBL114_rn	exon	104211630	104211752	1196.19821932907	+	.	gene_id "ENSRNOG00000019854"; transcript_id "ENSRNOG00000019854_tx_1"; exon_id "1_104211630_104211752_+"; exonnum "6"; txlen "1769";
1	ensembl	exon	104211842	104211986	0	+	.	gene_id "ENSRNOG00000019854"; gene_version "8"; transcript_id "ENSRNOT00000026992"; transcript_version "8"; exon_number "7"; gene_name "Napsa"; gene_source "ensembl"; gene_biotype "protein_coding"; transcript_name "Napsa-201"; transcript_source "ensembl"; transcript_biotype "protein_coding"; exon_id "ENSRNOE00000193074"; exon_version "4"; tag "Ensembl_canonical";
1	ensembl	CDS	104211842	104211986	0	+	1	gene_id "ENSRNOG00000019854"; gene_version "8"; transcript_id "ENSRNOT00000026992"; transcript_version "8"; exon_number "7"; gene_name "Napsa"; gene_source "ensembl"; gene_biotype "protein_coding"; transcript_name "Napsa-201"; transcript_source "ensembl"; transcript_biotype "protein_coding"; protein_id "ENSRNOP00000026992"; protein_version "6"; tag "Ensembl_canonical";
1	ENSEMBL114_rn	exon	104211842	104211986	1196.19821932907	+	.	gene_id "ENSRNOG00000019854"; transcript_id "ENSRNOG00000019854_tx_1"; exon_id "1_104211842_104211986_+"; exonnum "7"; txlen "1769";
1	ensembl	exon	104212355	104212453	0	+	.	gene_id "ENSRNOG00000019854"; gene_version "8"; transcript_id "ENSRNOT00000026992"; transcript_version "8"; exon_number "8"; gene_name "Napsa"; gene_source "ensembl"; gene_biotype "protein_coding"; transcript_name "Napsa-201"; transcript_source "ensembl"; transcript_biotype "protein_coding"; exon_id "ENSRNOE00000193767"; exon_version "1"; tag "Ensembl_canonical";
1	ensembl	CDS	104212355	104212453	0	+	0	gene_id "ENSRNOG00000019854"; gene_version "8"; transcript_id "ENSRNOT00000026992"; transcript_version "8"; exon_number "8"; gene_name "Napsa"; gene_source "ensembl"; gene_biotype "protein_coding"; transcript_name "Napsa-201"; transcript_source "ensembl"; transcript_biotype "protein_coding"; protein_id "ENSRNOP00000026992"; protein_version "6"; tag "Ensembl_canonical";
1	ENSEMBL114_rn	exon	104212355	104212453	1196.19821932907	+	.	gene_id "ENSRNOG00000019854"; transcript_id "ENSRNOG00000019854_tx_1"; exon_id "1_104212355_104212453_+"; exonnum "8"; txlen "1769";
1	ensembl	CDS	104213234	104213536	0	+	0	gene_id "ENSRNOG00000019854"; gene_version "8"; transcript_id "ENSRNOT00000026992"; transcript_version "8"; exon_number "9"; gene_name "Napsa"; gene_source "ensembl"; gene_biotype "protein_coding"; transcript_name "Napsa-201"; transcript_source "ensembl"; transcript_biotype "protein_coding"; protein_id "ENSRNOP00000026992"; protein_version "6"; tag "Ensembl_canonical";
1	ensembl	exon	104213234	104213608	0	+	.	gene_id "ENSRNOG00000019854"; gene_version "8"; transcript_id "ENSRNOT00000026992"; transcript_version "8"; exon_number "9"; gene_name "Napsa"; gene_source "ensembl"; gene_biotype "protein_coding"; transcript_name "Napsa-201"; transcript_source "ensembl"; transcript_biotype "protein_coding"; exon_id "ENSRNOE00000193549"; exon_version "7"; tag "Ensembl_canonical";
1	sraer114_ss	exon	104213300	104213552	1196.19821932907	+	.	gene_id "ENSRNOG00000019854"; transcript_id "ENSRNOG00000019854_tx_1"; exon_id "1_104213300_104213552_+"; exonnum "9"; txlen "1769";
1	ensembl	stop_codon	104213537	104213539	0	+	0	gene_id "ENSRNOG00000019854"; gene_version "8"; transcript_id "ENSRNOT00000026992"; transcript_version "8"; exon_number "9"; gene_name "Napsa"; gene_source "ensembl"; gene_biotype "protein_coding"; transcript_name "Napsa-201"; transcript_source "ensembl"; transcript_biotype "protein_coding"; tag "Ensembl_canonical";
1	ensembl	three_prime_utr	104213540	104213608	0	+	.	gene_id "ENSRNOG00000019854"; gene_version "8"; transcript_id "ENSRNOT00000026992"; transcript_version "8"; gene_name "Napsa"; gene_source "ensembl"; gene_biotype "protein_coding"; transcript_name "Napsa-201"; transcript_source "ensembl"; transcript_biotype "protein_coding"; tag "Ensembl_canonical";
1	sraer114_es	exon	104213874	104214207	15.6490726778864	+	.	gene_id "ENSRNOG00000019959"; transcript_id "ENSRNOG00000019959_tx_1"; exon_id "1_104213874_104214207_+"; exonnum "1"; txlen "854";
1	sraer114_es	exon	104213874	104214207	0.133002923655369	+	.	gene_id "ENSRNOG00000019959"; transcript_id "ENSRNOG00000019959_tx_11"; exon_id "1_104213874_104214207_+"; exonnum "1"; txlen "2121";
1	sraer114_es	exon	104213874	104214207	12.649003144833	+	.	gene_id "ENSRNOG00000019959"; transcript_id "ENSRNOG00000019959_tx_2"; exon_id "1_104213874_104214207_+"; exonnum "1"; txlen "1962";
1	sraer114_es	exon	104213874	104214207	11.6467275732392	+	.	gene_id "ENSRNOG00000019959"; transcript_id "ENSRNOG00000019959_tx_3"; exon_id "1_104213874_104214207_+"; exonnum "1"; txlen "794";
1	sraer114_es	exon	104213874	104214207	10.961751761184	+	.	gene_id "ENSRNOG00000019959"; transcript_id "ENSRNOG00000019959_tx_4"; exon_id "1_104213874_104214207_+"; exonnum "1"; txlen "511";
1	sraer114_es	exon	104213874	104214207	10.8485057303601	+	.	gene_id "ENSRNOG00000019959"; transcript_id "ENSRNOG00000019959_tx_5"; exon_id "1_104213874_104214207_+"; exonnum "1"; txlen "983";
1	sraer114_es	exon	104213874	104214207	8.66875550192611	+	.	gene_id "ENSRNOG00000019959"; transcript_id "ENSRNOG00000019959_tx_6"; exon_id "1_104213874_104214207_+"; exonnum "1"; txlen "1902";
1	sraer114_es	exon	104213874	104214207	8.15470148790891	+	.	gene_id "ENSRNOG00000019959"; transcript_id "ENSRNOG00000019959_tx_7"; exon_id "1_104213874_104214207_+"; exonnum "1"; txlen "2091";
1	sraer114_es	exon	104213874	104214207	1.64575239193635	+	.	gene_id "ENSRNOG00000019959"; transcript_id "ENSRNOG00000019959_tx_9"; exon_id "1_104213874_104214207_+"; exonnum "1"; txlen "923";
1	sraer114_mid	exon	104216135	104216311	10.961751761184	+	.	gene_id "ENSRNOG00000019959"; transcript_id "ENSRNOG00000019959_tx_4"; exon_id "1_104216135_104216311_+"; exonnum "2"; txlen "511";
1	ensembl	five_prime_utr	104217472	104217694	0	+	.	gene_id "ENSRNOG00000019959"; gene_version "10"; transcript_id "ENSRNOT00000027063"; transcript_version "9"; gene_name "Kcnc3"; gene_source "ensembl"; gene_biotype "protein_coding"; transcript_name "Kcnc3-202"; transcript_source "ensembl"; transcript_biotype "protein_coding";
1	ensembl	exon	104217472	104218567	0	+	.	gene_id "ENSRNOG00000019959"; gene_version "10"; transcript_id "ENSRNOT00000027063"; transcript_version "9"; exon_number "1"; gene_name "Kcnc3"; gene_source "ensembl"; gene_biotype "protein_coding"; transcript_name "Kcnc3-202"; transcript_source "ensembl"; transcript_biotype "protein_coding"; exon_id "ENSRNOE00000554083"; exon_version "2";
1	ensembl	gene	104217472	104231672	0	+	.	gene_id "ENSRNOG00000019959"; gene_version "10"; gene_name "Kcnc3"; gene_source "ensembl"; gene_biotype "protein_coding";
1	ensembl	transcript	104217472	104231672	0	+	.	gene_id "ENSRNOG00000019959"; gene_version "10"; transcript_id "ENSRNOT00000027063"; transcript_version "9"; gene_name "Kcnc3"; gene_source "ensembl"; gene_biotype "protein_coding"; transcript_name "Kcnc3-202"; transcript_source "ensembl"; transcript_biotype "protein_coding";
1	ensembl	five_prime_utr	104217483	104217694	0	+	.	gene_id "ENSRNOG00000019959"; gene_version "10"; transcript_id "ENSRNOT00000125629"; transcript_version "1"; gene_name "Kcnc3"; gene_source "ensembl"; gene_biotype "protein_coding"; transcript_name "Kcnc3-204"; transcript_source "ensembl"; transcript_biotype "protein_coding"; tag "Ensembl_canonical";
1	ensembl	five_prime_utr	104217483	104217694	0	+	.	gene_id "ENSRNOG00000019959"; gene_version "10"; transcript_id "ENSRNOT00000027062"; transcript_version "9"; gene_name "Kcnc3"; gene_source "ensembl"; gene_biotype "protein_coding"; transcript_name "Kcnc3-201"; transcript_source "ensembl"; transcript_biotype "protein_coding";
1	ensembl	five_prime_utr	104217483	104217694	0	+	.	gene_id "ENSRNOG00000019959"; gene_version "10"; transcript_id "ENSRNOT00000078153"; transcript_version "3"; gene_name "Kcnc3"; gene_source "ensembl"; gene_biotype "protein_coding"; transcript_name "Kcnc3-203"; transcript_source "ensembl"; transcript_biotype "protein_coding";
1	ensembl	exon	104217483	104218567	0	+	.	gene_id "ENSRNOG00000019959"; gene_version "10"; transcript_id "ENSRNOT00000125629"; transcript_version "1"; exon_number "1"; gene_name "Kcnc3"; gene_source "ensembl"; gene_biotype "protein_coding"; transcript_name "Kcnc3-204"; transcript_source "ensembl"; transcript_biotype "protein_coding"; exon_id "ENSRNOE00000194054"; exon_version "2"; tag "Ensembl_canonical";
1	ensembl	exon	104217483	104218567	0	+	.	gene_id "ENSRNOG00000019959"; gene_version "10"; transcript_id "ENSRNOT00000027062"; transcript_version "9"; exon_number "1"; gene_name "Kcnc3"; gene_source "ensembl"; gene_biotype "protein_coding"; transcript_name "Kcnc3-201"; transcript_source "ensembl"; transcript_biotype "protein_coding"; exon_id "ENSRNOE00000194054"; exon_version "2";
1	ensembl	exon	104217483	104218567	0	+	.	gene_id "ENSRNOG00000019959"; gene_version "10"; transcript_id "ENSRNOT00000078153"; transcript_version "3"; exon_number "1"; gene_name "Kcnc3"; gene_source "ensembl"; gene_biotype "protein_coding"; transcript_name "Kcnc3-203"; transcript_source "ensembl"; transcript_biotype "protein_coding"; exon_id "ENSRNOE00000194054"; exon_version "2";
1	ensembl	transcript	104217483	104226534	0	+	.	gene_id "ENSRNOG00000019959"; gene_version "10"; transcript_id "ENSRNOT00000125629"; transcript_version "1"; gene_name "Kcnc3"; gene_source "ensembl"; gene_biotype "protein_coding"; transcript_name "Kcnc3-204"; transcript_source "ensembl"; transcript_biotype "protein_coding"; tag "Ensembl_canonical";
1	ensembl	transcript	104217483	104227990	0	+	.	gene_id "ENSRNOG00000019959"; gene_version "10"; transcript_id "ENSRNOT00000027062"; transcript_version "9"; gene_name "Kcnc3"; gene_source "ensembl"; gene_biotype "protein_coding"; transcript_name "Kcnc3-201"; transcript_source "ensembl"; transcript_biotype "protein_coding";
1	ensembl	transcript	104217483	104229070	0	+	.	gene_id "ENSRNOG00000019959"; gene_version "10"; transcript_id "ENSRNOT00000078153"; transcript_version "3"; gene_name "Kcnc3"; gene_source "ensembl"; gene_biotype "protein_coding"; transcript_name "Kcnc3-203"; transcript_source "ensembl"; transcript_biotype "protein_coding";
1	ensembl	start_codon	104217695	104217697	0	+	0	gene_id "ENSRNOG00000019959"; gene_version "10"; transcript_id "ENSRNOT00000125629"; transcript_version "1"; exon_number "1"; gene_name "Kcnc3"; gene_source "ensembl"; gene_biotype "protein_coding"; transcript_name "Kcnc3-204"; transcript_source "ensembl"; transcript_biotype "protein_coding"; tag "Ensembl_canonical";
1	ensembl	start_codon	104217695	104217697	0	+	0	gene_id "ENSRNOG00000019959"; gene_version "10"; transcript_id "ENSRNOT00000027062"; transcript_version "9"; exon_number "1"; gene_name "Kcnc3"; gene_source "ensembl"; gene_biotype "protein_coding"; transcript_name "Kcnc3-201"; transcript_source "ensembl"; transcript_biotype "protein_coding";
1	ensembl	start_codon	104217695	104217697	0	+	0	gene_id "ENSRNOG00000019959"; gene_version "10"; transcript_id "ENSRNOT00000078153"; transcript_version "3"; exon_number "1"; gene_name "Kcnc3"; gene_source "ensembl"; gene_biotype "protein_coding"; transcript_name "Kcnc3-203"; transcript_source "ensembl"; transcript_biotype "protein_coding";
1	ensembl	start_codon	104217695	104217697	0	+	0	gene_id "ENSRNOG00000019959"; gene_version "10"; transcript_id "ENSRNOT00000027063"; transcript_version "9"; exon_number "1"; gene_name "Kcnc3"; gene_source "ensembl"; gene_biotype "protein_coding"; transcript_name "Kcnc3-202"; transcript_source "ensembl"; transcript_biotype "protein_coding";
1	ensembl	CDS	104217695	104218567	0	+	0	gene_id "ENSRNOG00000019959"; gene_version "10"; transcript_id "ENSRNOT00000125629"; transcript_version "1"; exon_number "1"; gene_name "Kcnc3"; gene_source "ensembl"; gene_biotype "protein_coding"; transcript_name "Kcnc3-204"; transcript_source "ensembl"; transcript_biotype "protein_coding"; protein_id "ENSRNOP00000104568"; protein_version "1"; tag "Ensembl_canonical";
1	ensembl	CDS	104217695	104218567	0	+	0	gene_id "ENSRNOG00000019959"; gene_version "10"; transcript_id "ENSRNOT00000027062"; transcript_version "9"; exon_number "1"; gene_name "Kcnc3"; gene_source "ensembl"; gene_biotype "protein_coding"; transcript_name "Kcnc3-201"; transcript_source "ensembl"; transcript_biotype "protein_coding"; protein_id "ENSRNOP00000027062"; protein_version "8";
1	ensembl	CDS	104217695	104218567	0	+	0	gene_id "ENSRNOG00000019959"; gene_version "10"; transcript_id "ENSRNOT00000078153"; transcript_version "3"; exon_number "1"; gene_name "Kcnc3"; gene_source "ensembl"; gene_biotype "protein_coding"; transcript_name "Kcnc3-203"; transcript_source "ensembl"; transcript_biotype "protein_coding"; protein_id "ENSRNOP00000072439"; protein_version "1";
1	ensembl	CDS	104217695	104218567	0	+	0	gene_id "ENSRNOG00000019959"; gene_version "10"; transcript_id "ENSRNOT00000027063"; transcript_version "9"; exon_number "1"; gene_name "Kcnc3"; gene_source "ensembl"; gene_biotype "protein_coding"; transcript_name "Kcnc3-202"; transcript_source "ensembl"; transcript_biotype "protein_coding"; protein_id "ENSRNOP00000027063"; protein_version "5";
1	sraer114_mid	exon	104218442	104218567	1.41433359075209	+	.	gene_id "ENSRNOG00000019959"; transcript_id "ENSRNOG00000019959_tx_10"; exon_id "1_104218442_104218567_+"; exonnum "1"; txlen "1913";
1	sraer114_mid	exon	104218442	104218567	2.03010635382562	+	.	gene_id "ENSRNOG00000019959"; transcript_id "ENSRNOG00000019959_tx_8"; exon_id "1_104218442_104218567_+"; exonnum "1"; txlen "1784";
1	ensembl	exon	104221951	104223058	0	+	.	gene_id "ENSRNOG00000019959"; gene_version "10"; transcript_id "ENSRNOT00000125629"; transcript_version "1"; exon_number "2"; gene_name "Kcnc3"; gene_source "ensembl"; gene_biotype "protein_coding"; transcript_name "Kcnc3-204"; transcript_source "ensembl"; transcript_biotype "protein_coding"; exon_id "ENSRNOE00000194117"; exon_version "4"; tag "Ensembl_canonical";
1	ensembl	CDS	104221951	104223058	0	+	0	gene_id "ENSRNOG00000019959"; gene_version "10"; transcript_id "ENSRNOT00000125629"; transcript_version "1"; exon_number "2"; gene_name "Kcnc3"; gene_source "ensembl"; gene_biotype "protein_coding"; transcript_name "Kcnc3-204"; transcript_source "ensembl"; transcript_biotype "protein_coding"; protein_id "ENSRNOP00000104568"; protein_version "1"; tag "Ensembl_canonical";
1	ensembl	exon	104221951	104223058	0	+	.	gene_id "ENSRNOG00000019959"; gene_version "10"; transcript_id "ENSRNOT00000027062"; transcript_version "9"; exon_number "2"; gene_name "Kcnc3"; gene_source "ensembl"; gene_biotype "protein_coding"; transcript_name "Kcnc3-201"; transcript_source "ensembl"; transcript_biotype "protein_coding"; exon_id "ENSRNOE00000194117"; exon_version "4";
1	ensembl	CDS	104221951	104223058	0	+	0	gene_id "ENSRNOG00000019959"; gene_version "10"; transcript_id "ENSRNOT00000027062"; transcript_version "9"; exon_number "2"; gene_name "Kcnc3"; gene_source "ensembl"; gene_biotype "protein_coding"; transcript_name "Kcnc3-201"; transcript_source "ensembl"; transcript_biotype "protein_coding"; protein_id "ENSRNOP00000027062"; protein_version "8";
1	ensembl	exon	104221951	104223058	0	+	.	gene_id "ENSRNOG00000019959"; gene_version "10"; transcript_id "ENSRNOT00000078153"; transcript_version "3"; exon_number "2"; gene_name "Kcnc3"; gene_source "ensembl"; gene_biotype "protein_coding"; transcript_name "Kcnc3-203"; transcript_source "ensembl"; transcript_biotype "protein_coding"; exon_id "ENSRNOE00000194117"; exon_version "4";
1	ensembl	CDS	104221951	104223058	0	+	0	gene_id "ENSRNOG00000019959"; gene_version "10"; transcript_id "ENSRNOT00000078153"; transcript_version "3"; exon_number "2"; gene_name "Kcnc3"; gene_source "ensembl"; gene_biotype "protein_coding"; transcript_name "Kcnc3-203"; transcript_source "ensembl"; transcript_biotype "protein_coding"; protein_id "ENSRNOP00000072439"; protein_version "1";
1	ensembl	exon	104221951	104223058	0	+	.	gene_id "ENSRNOG00000019959"; gene_version "10"; transcript_id "ENSRNOT00000027063"; transcript_version "9"; exon_number "2"; gene_name "Kcnc3"; gene_source "ensembl"; gene_biotype "protein_coding"; transcript_name "Kcnc3-202"; transcript_source "ensembl"; transcript_biotype "protein_coding"; exon_id "ENSRNOE00000194117"; exon_version "4";
1	ensembl	CDS	104221951	104223058	0	+	0	gene_id "ENSRNOG00000019959"; gene_version "10"; transcript_id "ENSRNOT00000027063"; transcript_version "9"; exon_number "2"; gene_name "Kcnc3"; gene_source "ensembl"; gene_biotype "protein_coding"; transcript_name "Kcnc3-202"; transcript_source "ensembl"; transcript_biotype "protein_coding"; protein_id "ENSRNOP00000027063"; protein_version "5";
1	ENSEMBL114_rn	exon	104221951	104223058	1.41433359075209	+	.	gene_id "ENSRNOG00000019959"; transcript_id "ENSRNOG00000019959_tx_10"; exon_id "1_104221951_104223058_+"; exonnum "2"; txlen "1913";
1	ENSEMBL114_rn	exon	104221951	104223058	0.133002923655369	+	.	gene_id "ENSRNOG00000019959"; transcript_id "ENSRNOG00000019959_tx_11"; exon_id "1_104221951_104223058_+"; exonnum "2"; txlen "2121";
1	ENSEMBL114_rn	exon	104221951	104223058	12.649003144833	+	.	gene_id "ENSRNOG00000019959"; transcript_id "ENSRNOG00000019959_tx_2"; exon_id "1_104221951_104223058_+"; exonnum "2"; txlen "1962";
1	ENSEMBL114_rn	exon	104221951	104223058	8.66875550192611	+	.	gene_id "ENSRNOG00000019959"; transcript_id "ENSRNOG00000019959_tx_6"; exon_id "1_104221951_104223058_+"; exonnum "2"; txlen "1902";
1	ENSEMBL114_rn	exon	104221951	104223058	8.15470148790891	+	.	gene_id "ENSRNOG00000019959"; transcript_id "ENSRNOG00000019959_tx_7"; exon_id "1_104221951_104223058_+"; exonnum "2"; txlen "2091";
1	ENSEMBL114_rn	exon	104221951	104223058	2.03010635382562	+	.	gene_id "ENSRNOG00000019959"; transcript_id "ENSRNOG00000019959_tx_8"; exon_id "1_104221951_104223058_+"; exonnum "2"; txlen "1784";
1	ensembl	exon	104224407	104224436	0	+	.	gene_id "ENSRNOG00000019959"; gene_version "10"; transcript_id "ENSRNOT00000125629"; transcript_version "1"; exon_number "3"; gene_name "Kcnc3"; gene_source "ensembl"; gene_biotype "protein_coding"; transcript_name "Kcnc3-204"; transcript_source "ensembl"; transcript_biotype "protein_coding"; exon_id "ENSRNOE00000194241"; exon_version "1"; tag "Ensembl_canonical";
1	ensembl	CDS	104224407	104224436	0	+	2	gene_id "ENSRNOG00000019959"; gene_version "10"; transcript_id "ENSRNOT00000125629"; transcript_version "1"; exon_number "3"; gene_name "Kcnc3"; gene_source "ensembl"; gene_biotype "protein_coding"; transcript_name "Kcnc3-204"; transcript_source "ensembl"; transcript_biotype "protein_coding"; protein_id "ENSRNOP00000104568"; protein_version "1"; tag "Ensembl_canonical";
1	ensembl	exon	104224407	104224436	0	+	.	gene_id "ENSRNOG00000019959"; gene_version "10"; transcript_id "ENSRNOT00000027062"; transcript_version "9"; exon_number "3"; gene_name "Kcnc3"; gene_source "ensembl"; gene_biotype "protein_coding"; transcript_name "Kcnc3-201"; transcript_source "ensembl"; transcript_biotype "protein_coding"; exon_id "ENSRNOE00000194241"; exon_version "1";
1	ensembl	CDS	104224407	104224436	0	+	2	gene_id "ENSRNOG00000019959"; gene_version "10"; transcript_id "ENSRNOT00000027062"; transcript_version "9"; exon_number "3"; gene_name "Kcnc3"; gene_source "ensembl"; gene_biotype "protein_coding"; transcript_name "Kcnc3-201"; transcript_source "ensembl"; transcript_biotype "protein_coding"; protein_id "ENSRNOP00000027062"; protein_version "8";
1	ENSEMBL114_rn	exon	104224407	104224436	1.41433359075209	+	.	gene_id "ENSRNOG00000019959"; transcript_id "ENSRNOG00000019959_tx_10"; exon_id "1_104224407_104224436_+"; exonnum "3"; txlen "1913";
1	ENSEMBL114_rn	exon	104224407	104224436	0.133002923655369	+	.	gene_id "ENSRNOG00000019959"; transcript_id "ENSRNOG00000019959_tx_11"; exon_id "1_104224407_104224436_+"; exonnum "3"; txlen "2121";
1	ENSEMBL114_rn	exon	104224407	104224436	2.03010635382562	+	.	gene_id "ENSRNOG00000019959"; transcript_id "ENSRNOG00000019959_tx_8"; exon_id "1_104224407_104224436_+"; exonnum "3"; txlen "1784";
1	ensembl	exon	104225136	104225330	0	+	.	gene_id "ENSRNOG00000019959"; gene_version "10"; transcript_id "ENSRNOT00000078153"; transcript_version "3"; exon_number "3"; gene_name "Kcnc3"; gene_source "ensembl"; gene_biotype "protein_coding"; transcript_name "Kcnc3-203"; transcript_source "ensembl"; transcript_biotype "protein_coding"; exon_id "ENSRNOE00000305530"; exon_version "2";
1	ensembl	CDS	104225136	104225330	0	+	2	gene_id "ENSRNOG00000019959"; gene_version "10"; transcript_id "ENSRNOT00000078153"; transcript_version "3"; exon_number "3"; gene_name "Kcnc3"; gene_source "ensembl"; gene_biotype "protein_coding"; transcript_name "Kcnc3-203"; transcript_source "ensembl"; transcript_biotype "protein_coding"; protein_id "ENSRNOP00000072439"; protein_version "1";
1	ensembl	exon	104225136	104225330	0	+	.	gene_id "ENSRNOG00000019959"; gene_version "10"; transcript_id "ENSRNOT00000027063"; transcript_version "9"; exon_number "3"; gene_name "Kcnc3"; gene_source "ensembl"; gene_biotype "protein_coding"; transcript_name "Kcnc3-202"; transcript_source "ensembl"; transcript_biotype "protein_coding"; exon_id "ENSRNOE00000305530"; exon_version "2";
1	ensembl	CDS	104225136	104225330	0	+	2	gene_id "ENSRNOG00000019959"; gene_version "10"; transcript_id "ENSRNOT00000027063"; transcript_version "9"; exon_number "3"; gene_name "Kcnc3"; gene_source "ensembl"; gene_biotype "protein_coding"; transcript_name "Kcnc3-202"; transcript_source "ensembl"; transcript_biotype "protein_coding"; protein_id "ENSRNOP00000027063"; protein_version "5";
1	ENSEMBL114_rn	exon	104225136	104225330	15.6490726778864	+	.	gene_id "ENSRNOG00000019959"; transcript_id "ENSRNOG00000019959_tx_1"; exon_id "1_104225136_104225330_+"; exonnum "2"; txlen "854";
1	ENSEMBL114_rn	exon	104225136	104225330	1.41433359075209	+	.	gene_id "ENSRNOG00000019959"; transcript_id "ENSRNOG00000019959_tx_10"; exon_id "1_104225136_104225330_+"; exonnum "4"; txlen "1913";
1	ENSEMBL114_rn	exon	104225136	104225330	0.133002923655369	+	.	gene_id "ENSRNOG00000019959"; transcript_id "ENSRNOG00000019959_tx_11"; exon_id "1_104225136_104225330_+"; exonnum "4"; txlen "2121";
1	ENSEMBL114_rn	exon	104225136	104225330	12.649003144833	+	.	gene_id "ENSRNOG00000019959"; transcript_id "ENSRNOG00000019959_tx_2"; exon_id "1_104225136_104225330_+"; exonnum "3"; txlen "1962";
1	ENSEMBL114_rn	exon	104225136	104225330	11.6467275732392	+	.	gene_id "ENSRNOG00000019959"; transcript_id "ENSRNOG00000019959_tx_3"; exon_id "1_104225136_104225330_+"; exonnum "2"; txlen "794";
1	ENSEMBL114_rn	exon	104225136	104225330	10.8485057303601	+	.	gene_id "ENSRNOG00000019959"; transcript_id "ENSRNOG00000019959_tx_5"; exon_id "1_104225136_104225330_+"; exonnum "2"; txlen "983";
1	ENSEMBL114_rn	exon	104225136	104225330	8.66875550192611	+	.	gene_id "ENSRNOG00000019959"; transcript_id "ENSRNOG00000019959_tx_6"; exon_id "1_104225136_104225330_+"; exonnum "3"; txlen "1902";
1	ENSEMBL114_rn	exon	104225136	104225330	8.15470148790891	+	.	gene_id "ENSRNOG00000019959"; transcript_id "ENSRNOG00000019959_tx_7"; exon_id "1_104225136_104225330_+"; exonnum "3"; txlen "2091";
1	ENSEMBL114_rn	exon	104225136	104225330	2.03010635382562	+	.	gene_id "ENSRNOG00000019959"; transcript_id "ENSRNOG00000019959_tx_8"; exon_id "1_104225136_104225330_+"; exonnum "4"; txlen "1784";
1	ENSEMBL114_rn	exon	104225136	104225330	1.64575239193635	+	.	gene_id "ENSRNOG00000019959"; transcript_id "ENSRNOG00000019959_tx_9"; exon_id "1_104225136_104225330_+"; exonnum "2"; txlen "923";
1	ensembl	CDS	104225136	104225530	0	+	2	gene_id "ENSRNOG00000019959"; gene_version "10"; transcript_id "ENSRNOT00000125629"; transcript_version "1"; exon_number "4"; gene_name "Kcnc3"; gene_source "ensembl"; gene_biotype "protein_coding"; transcript_name "Kcnc3-204"; transcript_source "ensembl"; transcript_biotype "protein_coding"; protein_id "ENSRNOP00000104568"; protein_version "1"; tag "Ensembl_canonical";
1	ensembl	exon	104225136	104226534	0	+	.	gene_id "ENSRNOG00000019959"; gene_version "10"; transcript_id "ENSRNOT00000125629"; transcript_version "1"; exon_number "4"; gene_name "Kcnc3"; gene_source "ensembl"; gene_biotype "protein_coding"; transcript_name "Kcnc3-204"; transcript_source "ensembl"; transcript_biotype "protein_coding"; exon_id "ENSRNOE00000814826"; exon_version "1"; tag "Ensembl_canonical";
1	ensembl	exon	104225139	104225330	0	+	.	gene_id "ENSRNOG00000019959"; gene_version "10"; transcript_id "ENSRNOT00000027062"; transcript_version "9"; exon_number "4"; gene_name "Kcnc3"; gene_source "ensembl"; gene_biotype "protein_coding"; transcript_name "Kcnc3-201"; transcript_source "ensembl"; transcript_biotype "protein_coding"; exon_id "ENSRNOE00000501444"; exon_version "1";
1	ensembl	CDS	104225139	104225330	0	+	2	gene_id "ENSRNOG00000019959"; gene_version "10"; transcript_id "ENSRNOT00000027062"; transcript_version "9"; exon_number "4"; gene_name "Kcnc3"; gene_source "ensembl"; gene_biotype "protein_coding"; transcript_name "Kcnc3-201"; transcript_source "ensembl"; transcript_biotype "protein_coding"; protein_id "ENSRNOP00000027062"; protein_version "8";
1	ensembl	stop_codon	104225531	104225533	0	+	0	gene_id "ENSRNOG00000019959"; gene_version "10"; transcript_id "ENSRNOT00000125629"; transcript_version "1"; exon_number "4"; gene_name "Kcnc3"; gene_source "ensembl"; gene_biotype "protein_coding"; transcript_name "Kcnc3-204"; transcript_source "ensembl"; transcript_biotype "protein_coding"; tag "Ensembl_canonical";
1	ensembl	three_prime_utr	104225534	104226534	0	+	.	gene_id "ENSRNOG00000019959"; gene_version "10"; transcript_id "ENSRNOT00000125629"; transcript_version "1"; gene_name "Kcnc3"; gene_source "ensembl"; gene_biotype "protein_coding"; transcript_name "Kcnc3-204"; transcript_source "ensembl"; transcript_biotype "protein_coding"; tag "Ensembl_canonical";
1	ensembl	CDS	104225561	104225661	0	+	2	gene_id "ENSRNOG00000019959"; gene_version "10"; transcript_id "ENSRNOT00000027062"; transcript_version "9"; exon_number "5"; gene_name "Kcnc3"; gene_source "ensembl"; gene_biotype "protein_coding"; transcript_name "Kcnc3-201"; transcript_source "ensembl"; transcript_biotype "protein_coding"; protein_id "ENSRNOP00000027062"; protein_version "8";
1	ensembl	exon	104225561	104225689	0	+	.	gene_id "ENSRNOG00000019959"; gene_version "10"; transcript_id "ENSRNOT00000027062"; transcript_version "9"; exon_number "5"; gene_name "Kcnc3"; gene_source "ensembl"; gene_biotype "protein_coding"; transcript_name "Kcnc3-201"; transcript_source "ensembl"; transcript_biotype "protein_coding"; exon_id "ENSRNOE00000194183"; exon_version "4";
1	ENSEMBL114_rn	exon	104225561	104225689	1.41433359075209	+	.	gene_id "ENSRNOG00000019959"; transcript_id "ENSRNOG00000019959_tx_10"; exon_id "1_104225561_104225689_+"; exonnum "5"; txlen "1913";
1	ENSEMBL114_rn	exon	104225561	104225689	0.133002923655369	+	.	gene_id "ENSRNOG00000019959"; transcript_id "ENSRNOG00000019959_tx_11"; exon_id "1_104225561_104225689_+"; exonnum "5"; txlen "2121";
1	ENSEMBL114_rn	exon	104225561	104225689	10.8485057303601	+	.	gene_id "ENSRNOG00000019959"; transcript_id "ENSRNOG00000019959_tx_5"; exon_id "1_104225561_104225689_+"; exonnum "3"; txlen "983";
1	ENSEMBL114_rn	exon	104225561	104225689	8.15470148790891	+	.	gene_id "ENSRNOG00000019959"; transcript_id "ENSRNOG00000019959_tx_7"; exon_id "1_104225561_104225689_+"; exonnum "4"; txlen "2091";
1	ENSEMBL114_rn	exon	104225561	104225689	1.64575239193635	+	.	gene_id "ENSRNOG00000019959"; transcript_id "ENSRNOG00000019959_tx_9"; exon_id "1_104225561_104225689_+"; exonnum "3"; txlen "923";
1	ensembl	stop_codon	104225662	104225664	0	+	0	gene_id "ENSRNOG00000019959"; gene_version "10"; transcript_id "ENSRNOT00000027062"; transcript_version "9"; exon_number "5"; gene_name "Kcnc3"; gene_source "ensembl"; gene_biotype "protein_coding"; transcript_name "Kcnc3-201"; transcript_source "ensembl"; transcript_biotype "protein_coding";
1	ensembl	three_prime_utr	104225665	104225689	0	+	.	gene_id "ENSRNOG00000019959"; gene_version "10"; transcript_id "ENSRNOT00000027062"; transcript_version "9"; gene_name "Kcnc3"; gene_source "ensembl"; gene_biotype "protein_coding"; transcript_name "Kcnc3-201"; transcript_source "ensembl"; transcript_biotype "protein_coding";
1	ensembl	exon	104227537	104227990	0	+	.	gene_id "ENSRNOG00000019959"; gene_version "10"; transcript_id "ENSRNOT00000027062"; transcript_version "9"; exon_number "6"; gene_name "Kcnc3"; gene_source "ensembl"; gene_biotype "protein_coding"; transcript_name "Kcnc3-201"; transcript_source "ensembl"; transcript_biotype "protein_coding"; exon_id "ENSRNOE00000194194"; exon_version "7";
1	ensembl	three_prime_utr	104227537	104227990	0	+	.	gene_id "ENSRNOG00000019959"; gene_version "10"; transcript_id "ENSRNOT00000027062"; transcript_version "9"; gene_name "Kcnc3"; gene_source "ensembl"; gene_biotype "protein_coding"; transcript_name "Kcnc3-201"; transcript_source "ensembl"; transcript_biotype "protein_coding";
1	ensembl	CDS	104227730	104227743	0	+	2	gene_id "ENSRNOG00000019959"; gene_version "10"; transcript_id "ENSRNOT00000078153"; transcript_version "3"; exon_number "4"; gene_name "Kcnc3"; gene_source "ensembl"; gene_biotype "protein_coding"; transcript_name "Kcnc3-203"; transcript_source "ensembl"; transcript_biotype "protein_coding"; protein_id "ENSRNOP00000072439"; protein_version "1";
1	ensembl	exon	104227730	104227789	0	+	.	gene_id "ENSRNOG00000019959"; gene_version "10"; transcript_id "ENSRNOT00000078153"; transcript_version "3"; exon_number "4"; gene_name "Kcnc3"; gene_source "ensembl"; gene_biotype "protein_coding"; transcript_name "Kcnc3-203"; transcript_source "ensembl"; transcript_biotype "protein_coding"; exon_id "ENSRNOE00000570760"; exon_version "1";
1	ENSEMBL114_rn	exon	104227730	104227789	15.6490726778864	+	.	gene_id "ENSRNOG00000019959"; transcript_id "ENSRNOG00000019959_tx_1"; exon_id "1_104227730_104227789_+"; exonnum "3"; txlen "854";
1	ENSEMBL114_rn	exon	104227730	104227789	1.41433359075209	+	.	gene_id "ENSRNOG00000019959"; transcript_id "ENSRNOG00000019959_tx_10"; exon_id "1_104227730_104227789_+"; exonnum "6"; txlen "1913";
1	ENSEMBL114_rn	exon	104227730	104227789	0.133002923655369	+	.	gene_id "ENSRNOG00000019959"; transcript_id "ENSRNOG00000019959_tx_11"; exon_id "1_104227730_104227789_+"; exonnum "6"; txlen "2121";
1	ENSEMBL114_rn	exon	104227730	104227789	12.649003144833	+	.	gene_id "ENSRNOG00000019959"; transcript_id "ENSRNOG00000019959_tx_2"; exon_id "1_104227730_104227789_+"; exonnum "4"; txlen "1962";
1	ENSEMBL114_rn	exon	104227730	104227789	10.8485057303601	+	.	gene_id "ENSRNOG00000019959"; transcript_id "ENSRNOG00000019959_tx_5"; exon_id "1_104227730_104227789_+"; exonnum "4"; txlen "983";
1	ENSEMBL114_rn	exon	104227730	104227789	8.15470148790891	+	.	gene_id "ENSRNOG00000019959"; transcript_id "ENSRNOG00000019959_tx_7"; exon_id "1_104227730_104227789_+"; exonnum "5"; txlen "2091";
1	ENSEMBL114_rn	exon	104227730	104227789	2.03010635382562	+	.	gene_id "ENSRNOG00000019959"; transcript_id "ENSRNOG00000019959_tx_8"; exon_id "1_104227730_104227789_+"; exonnum "5"; txlen "1784";
1	ensembl	stop_codon	104227744	104227746	0	+	0	gene_id "ENSRNOG00000019959"; gene_version "10"; transcript_id "ENSRNOT00000078153"; transcript_version "3"; exon_number "4"; gene_name "Kcnc3"; gene_source "ensembl"; gene_biotype "protein_coding"; transcript_name "Kcnc3-203"; transcript_source "ensembl"; transcript_biotype "protein_coding";
1	ensembl	three_prime_utr	104227747	104227789	0	+	.	gene_id "ENSRNOG00000019959"; gene_version "10"; transcript_id "ENSRNOT00000078153"; transcript_version "3"; gene_name "Kcnc3"; gene_source "ensembl"; gene_biotype "protein_coding"; transcript_name "Kcnc3-203"; transcript_source "ensembl"; transcript_biotype "protein_coding";
1	ensembl	CDS	104228806	104228939	0	+	2	gene_id "ENSRNOG00000019959"; gene_version "10"; transcript_id "ENSRNOT00000027063"; transcript_version "9"; exon_number "4"; gene_name "Kcnc3"; gene_source "ensembl"; gene_biotype "protein_coding"; transcript_name "Kcnc3-202"; transcript_source "ensembl"; transcript_biotype "protein_coding"; protein_id "ENSRNOP00000027063"; protein_version "5";
1	ensembl	exon	104228806	104229070	0	+	.	gene_id "ENSRNOG00000019959"; gene_version "10"; transcript_id "ENSRNOT00000078153"; transcript_version "3"; exon_number "5"; gene_name "Kcnc3"; gene_source "ensembl"; gene_biotype "protein_coding"; transcript_name "Kcnc3-203"; transcript_source "ensembl"; transcript_biotype "protein_coding"; exon_id "ENSRNOE00000546553"; exon_version "1";
1	ensembl	three_prime_utr	104228806	104229070	0	+	.	gene_id "ENSRNOG00000019959"; gene_version "10"; transcript_id "ENSRNOT00000078153"; transcript_version "3"; gene_name "Kcnc3"; gene_source "ensembl"; gene_biotype "protein_coding"; transcript_name "Kcnc3-203"; transcript_source "ensembl"; transcript_biotype "protein_coding";
1	ENSEMBL114_rn	exon	104228806	104229070	15.6490726778864	+	.	gene_id "ENSRNOG00000019959"; transcript_id "ENSRNOG00000019959_tx_1"; exon_id "1_104228806_104229070_+"; exonnum "4"; txlen "854";
1	ENSEMBL114_rn	exon	104228806	104229070	1.41433359075209	+	.	gene_id "ENSRNOG00000019959"; transcript_id "ENSRNOG00000019959_tx_10"; exon_id "1_104228806_104229070_+"; exonnum "7"; txlen "1913";
1	ENSEMBL114_rn	exon	104228806	104229070	0.133002923655369	+	.	gene_id "ENSRNOG00000019959"; transcript_id "ENSRNOG00000019959_tx_11"; exon_id "1_104228806_104229070_+"; exonnum "7"; txlen "2121";
1	ENSEMBL114_rn	exon	104228806	104229070	12.649003144833	+	.	gene_id "ENSRNOG00000019959"; transcript_id "ENSRNOG00000019959_tx_2"; exon_id "1_104228806_104229070_+"; exonnum "5"; txlen "1962";
1	ENSEMBL114_rn	exon	104228806	104229070	11.6467275732392	+	.	gene_id "ENSRNOG00000019959"; transcript_id "ENSRNOG00000019959_tx_3"; exon_id "1_104228806_104229070_+"; exonnum "3"; txlen "794";
1	ENSEMBL114_rn	exon	104228806	104229070	10.8485057303601	+	.	gene_id "ENSRNOG00000019959"; transcript_id "ENSRNOG00000019959_tx_5"; exon_id "1_104228806_104229070_+"; exonnum "5"; txlen "983";
1	ENSEMBL114_rn	exon	104228806	104229070	8.66875550192611	+	.	gene_id "ENSRNOG00000019959"; transcript_id "ENSRNOG00000019959_tx_6"; exon_id "1_104228806_104229070_+"; exonnum "4"; txlen "1902";
1	ENSEMBL114_rn	exon	104228806	104229070	8.15470148790891	+	.	gene_id "ENSRNOG00000019959"; transcript_id "ENSRNOG00000019959_tx_7"; exon_id "1_104228806_104229070_+"; exonnum "6"; txlen "2091";
1	ENSEMBL114_rn	exon	104228806	104229070	2.03010635382562	+	.	gene_id "ENSRNOG00000019959"; transcript_id "ENSRNOG00000019959_tx_8"; exon_id "1_104228806_104229070_+"; exonnum "6"; txlen "1784";
1	ENSEMBL114_rn	exon	104228806	104229070	1.64575239193635	+	.	gene_id "ENSRNOG00000019959"; transcript_id "ENSRNOG00000019959_tx_9"; exon_id "1_104228806_104229070_+"; exonnum "4"; txlen "923";
1	ensembl	exon	104228806	104231672	0	+	.	gene_id "ENSRNOG00000019959"; gene_version "10"; transcript_id "ENSRNOT00000027063"; transcript_version "9"; exon_number "4"; gene_name "Kcnc3"; gene_source "ensembl"; gene_biotype "protein_coding"; transcript_name "Kcnc3-202"; transcript_source "ensembl"; transcript_biotype "protein_coding"; exon_id "ENSRNOE00000194314"; exon_version "5";
1	ensembl	stop_codon	104228940	104228942	0	+	0	gene_id "ENSRNOG00000019959"; gene_version "10"; transcript_id "ENSRNOT00000027063"; transcript_version "9"; exon_number "4"; gene_name "Kcnc3"; gene_source "ensembl"; gene_biotype "protein_coding"; transcript_name "Kcnc3-202"; transcript_source "ensembl"; transcript_biotype "protein_coding";
1	ensembl	three_prime_utr	104228943	104231672	0	+	.	gene_id "ENSRNOG00000019959"; gene_version "10"; transcript_id "ENSRNOT00000027063"; transcript_version "9"; gene_name "Kcnc3"; gene_source "ensembl"; gene_biotype "protein_coding"; transcript_name "Kcnc3-202"; transcript_source "ensembl"; transcript_biotype "protein_coding";
1	sraer114_mid	exon	104294942	104295107	0.0156887835032769	+	.	gene_id "sraer114_gene_25673"; transcript_id "sraer114_gene_25673_tx_1"; exon_id "1_104294942_104295107_+"; exonnum "1"; txlen "1137";
1	sraer114_ss	exon	104297875	104298845	0.0156887835032769	+	.	gene_id "sraer114_gene_25673"; transcript_id "sraer114_gene_25673_tx_1"; exon_id "1_104297875_104298845_+"; exonnum "2"; txlen "1137";
1	ensembl	exon	104300082	104300314	0	+	.	gene_id "ENSRNOG00000089260"; gene_version "1"; transcript_id "ENSRNOT00000131250"; transcript_version "1"; exon_number "1"; gene_source "ensembl"; gene_biotype "pseudogene"; transcript_source "ensembl"; transcript_biotype "pseudogene"; exon_id "ENSRNOE00000482543"; exon_version "4"; tag "Ensembl_canonical";
1	ensembl	gene	104300082	104300781	0	+	.	gene_id "ENSRNOG00000089260"; gene_version "1"; gene_source "ensembl"; gene_biotype "pseudogene";
1	ensembl	transcript	104300082	104300781	0	+	.	gene_id "ENSRNOG00000089260"; gene_version "1"; transcript_id "ENSRNOT00000131250"; transcript_version "1"; gene_source "ensembl"; gene_biotype "pseudogene"; transcript_source "ensembl"; transcript_biotype "pseudogene"; tag "Ensembl_canonical";
1	ensembl	exon	104300318	104300781	0	+	.	gene_id "ENSRNOG00000089260"; gene_version "1"; transcript_id "ENSRNOT00000131250"; transcript_version "1"; exon_number "2"; gene_source "ensembl"; gene_biotype "pseudogene"; transcript_source "ensembl"; transcript_biotype "pseudogene"; exon_id "ENSRNOE00000673691"; exon_version "1"; tag "Ensembl_canonical";
1	sraer114_es	exon	104326996	104327110	2.24185113942726	+	.	gene_id "ENSRNOG00000065701"; transcript_id "ENSRNOG00000065701_tx_10"; exon_id "1_104326996_104327110_+"; exonnum "1"; txlen "585";
1	sraer114_es	exon	104326996	104327110	2.24185113942726	+	.	gene_id "ENSRNOG00000065701"; transcript_id "ENSRNOG00000065701_tx_11"; exon_id "1_104326996_104327110_+"; exonnum "1"; txlen "510";
1	sraer114_es	exon	104326996	104327110	3.37932888940013	+	.	gene_id "ENSRNOG00000065701"; transcript_id "ENSRNOG00000065701_tx_6"; exon_id "1_104326996_104327110_+"; exonnum "1"; txlen "606";
1	sraer114_es	exon	104326996	104327110	3.25477036934987	+	.	gene_id "ENSRNOG00000065701"; transcript_id "ENSRNOG00000065701_tx_7"; exon_id "1_104326996_104327110_+"; exonnum "1"; txlen "531";
1	ensembl	five_prime_utr	104332782	104332962	0	+	.	gene_id "ENSRNOG00000065701"; gene_version "2"; transcript_id "ENSRNOT00000169625"; transcript_version "1"; gene_name "Izumo2"; gene_source "ensembl"; gene_biotype "protein_coding"; transcript_name "Izumo2-203"; transcript_source "ensembl"; transcript_biotype "protein_coding"; tag "Ensembl_canonical";
1	ensembl	five_prime_utr	104332782	104332962	0	+	.	gene_id "ENSRNOG00000065701"; gene_version "2"; transcript_id "ENSRNOT00000121437"; transcript_version "1"; gene_name "Izumo2"; gene_source "ensembl"; gene_biotype "protein_coding"; transcript_name "Izumo2-202"; transcript_source "ensembl"; transcript_biotype "protein_coding";
1	ensembl	five_prime_utr	104332782	104332962	0	+	.	gene_id "ENSRNOG00000065701"; gene_version "2"; transcript_id "ENSRNOT00000118431"; transcript_version "2"; gene_name "Izumo2"; gene_source "ensembl"; gene_biotype "protein_coding"; transcript_name "Izumo2-201"; transcript_source "ensembl"; transcript_biotype "protein_coding";
1	ensembl	exon	104332782	104333194	0	+	.	gene_id "ENSRNOG00000065701"; gene_version "2"; transcript_id "ENSRNOT00000169625"; transcript_version "1"; exon_number "1"; gene_name "Izumo2"; gene_source "ensembl"; gene_biotype "protein_coding"; transcript_name "Izumo2-203"; transcript_source "ensembl"; transcript_biotype "protein_coding"; exon_id "ENSRNOE00000648307"; exon_version "2"; tag "Ensembl_canonical";
1	ensembl	exon	104332782	104333194	0	+	.	gene_id "ENSRNOG00000065701"; gene_version "2"; transcript_id "ENSRNOT00000121437"; transcript_version "1"; exon_number "1"; gene_name "Izumo2"; gene_source "ensembl"; gene_biotype "protein_coding"; transcript_name "Izumo2-202"; transcript_source "ensembl"; transcript_biotype "protein_coding"; exon_id "ENSRNOE00000648307"; exon_version "2";
1	ensembl	exon	104332782	104333194	0	+	.	gene_id "ENSRNOG00000065701"; gene_version "2"; transcript_id "ENSRNOT00000118431"; transcript_version "2"; exon_number "1"; gene_name "Izumo2"; gene_source "ensembl"; gene_biotype "protein_coding"; transcript_name "Izumo2-201"; transcript_source "ensembl"; transcript_biotype "protein_coding"; exon_id "ENSRNOE00000648307"; exon_version "2";
1	ensembl	gene	104332782	104345581	0	+	.	gene_id "ENSRNOG00000065701"; gene_version "2"; gene_name "Izumo2"; gene_source "ensembl"; gene_biotype "protein_coding";
1	ensembl	transcript	104332782	104345581	0	+	.	gene_id "ENSRNOG00000065701"; gene_version "2"; transcript_id "ENSRNOT00000169625"; transcript_version "1"; gene_name "Izumo2"; gene_source "ensembl"; gene_biotype "protein_coding"; transcript_name "Izumo2-203"; transcript_source "ensembl"; transcript_biotype "protein_coding"; tag "Ensembl_canonical";
1	ensembl	transcript	104332782	104345581	0	+	.	gene_id "ENSRNOG00000065701"; gene_version "2"; transcript_id "ENSRNOT00000121437"; transcript_version "1"; gene_name "Izumo2"; gene_source "ensembl"; gene_biotype "protein_coding"; transcript_name "Izumo2-202"; transcript_source "ensembl"; transcript_biotype "protein_coding";
1	ensembl	transcript	104332782	104345581	0	+	.	gene_id "ENSRNOG00000065701"; gene_version "2"; transcript_id "ENSRNOT00000118431"; transcript_version "2"; gene_name "Izumo2"; gene_source "ensembl"; gene_biotype "protein_coding"; transcript_name "Izumo2-201"; transcript_source "ensembl"; transcript_biotype "protein_coding";
1	ensembl	start_codon	104332963	104332965	0	+	0	gene_id "ENSRNOG00000065701"; gene_version "2"; transcript_id "ENSRNOT00000169625"; transcript_version "1"; exon_number "1"; gene_name "Izumo2"; gene_source "ensembl"; gene_biotype "protein_coding"; transcript_name "Izumo2-203"; transcript_source "ensembl"; transcript_biotype "protein_coding"; tag "Ensembl_canonical";
1	ensembl	start_codon	104332963	104332965	0	+	0	gene_id "ENSRNOG00000065701"; gene_version "2"; transcript_id "ENSRNOT00000121437"; transcript_version "1"; exon_number "1"; gene_name "Izumo2"; gene_source "ensembl"; gene_biotype "protein_coding"; transcript_name "Izumo2-202"; transcript_source "ensembl"; transcript_biotype "protein_coding";
1	ensembl	start_codon	104332963	104332965	0	+	0	gene_id "ENSRNOG00000065701"; gene_version "2"; transcript_id "ENSRNOT00000118431"; transcript_version "2"; exon_number "1"; gene_name "Izumo2"; gene_source "ensembl"; gene_biotype "protein_coding"; transcript_name "Izumo2-201"; transcript_source "ensembl"; transcript_biotype "protein_coding";
1	ensembl	CDS	104332963	104333194	0	+	0	gene_id "ENSRNOG00000065701"; gene_version "2"; transcript_id "ENSRNOT00000169625"; transcript_version "1"; exon_number "1"; gene_name "Izumo2"; gene_source "ensembl"; gene_biotype "protein_coding"; transcript_name "Izumo2-203"; transcript_source "ensembl"; transcript_biotype "protein_coding"; protein_id "ENSRNOP00000102068"; protein_version "1"; tag "Ensembl_canonical";
1	ensembl	CDS	104332963	104333194	0	+	0	gene_id "ENSRNOG00000065701"; gene_version "2"; transcript_id "ENSRNOT00000121437"; transcript_version "1"; exon_number "1"; gene_name "Izumo2"; gene_source "ensembl"; gene_biotype "protein_coding"; transcript_name "Izumo2-202"; transcript_source "ensembl"; transcript_biotype "protein_coding"; protein_id "ENSRNOP00000112551"; protein_version "1";
1	ensembl	CDS	104332963	104333194	0	+	0	gene_id "ENSRNOG00000065701"; gene_version "2"; transcript_id "ENSRNOT00000118431"; transcript_version "2"; exon_number "1"; gene_name "Izumo2"; gene_source "ensembl"; gene_biotype "protein_coding"; transcript_name "Izumo2-201"; transcript_source "ensembl"; transcript_biotype "protein_coding"; protein_id "ENSRNOP00000086698"; protein_version "1";
1	sraer114_es	exon	104333038	104333177	17.1895183755555	+	.	gene_id "ENSRNOG00000065701"; transcript_id "ENSRNOG00000065701_tx_1"; exon_id "1_104333038_104333177_+"; exonnum "1"; txlen "631";
1	sraer114_es	exon	104333038	104333177	3.19500262087265	+	.	gene_id "ENSRNOG00000065701"; transcript_id "ENSRNOG00000065701_tx_8"; exon_id "1_104333038_104333177_+"; exonnum "1"; txlen "610";
1	ensembl	exon	104333276	104333350	0	+	.	gene_id "ENSRNOG00000065701"; gene_version "2"; transcript_id "ENSRNOT00000169625"; transcript_version "1"; exon_number "2"; gene_name "Izumo2"; gene_source "ensembl"; gene_biotype "protein_coding"; transcript_name "Izumo2-203"; transcript_source "ensembl"; transcript_biotype "protein_coding"; exon_id "ENSRNOE00000628173"; exon_version "1"; tag "Ensembl_canonical";
1	ensembl	CDS	104333276	104333350	0	+	2	gene_id "ENSRNOG00000065701"; gene_version "2"; transcript_id "ENSRNOT00000169625"; transcript_version "1"; exon_number "2"; gene_name "Izumo2"; gene_source "ensembl"; gene_biotype "protein_coding"; transcript_name "Izumo2-203"; transcript_source "ensembl"; transcript_biotype "protein_coding"; protein_id "ENSRNOP00000102068"; protein_version "1"; tag "Ensembl_canonical";
1	ensembl	exon	104333276	104333350	0	+	.	gene_id "ENSRNOG00000065701"; gene_version "2"; transcript_id "ENSRNOT00000121437"; transcript_version "1"; exon_number "2"; gene_name "Izumo2"; gene_source "ensembl"; gene_biotype "protein_coding"; transcript_name "Izumo2-202"; transcript_source "ensembl"; transcript_biotype "protein_coding"; exon_id "ENSRNOE00000628173"; exon_version "1";
1	ensembl	CDS	104333276	104333350	0	+	2	gene_id "ENSRNOG00000065701"; gene_version "2"; transcript_id "ENSRNOT00000121437"; transcript_version "1"; exon_number "2"; gene_name "Izumo2"; gene_source "ensembl"; gene_biotype "protein_coding"; transcript_name "Izumo2-202"; transcript_source "ensembl"; transcript_biotype "protein_coding"; protein_id "ENSRNOP00000112551"; protein_version "1";
1	ensembl	exon	104333276	104333350	0	+	.	gene_id "ENSRNOG00000065701"; gene_version "2"; transcript_id "ENSRNOT00000118431"; transcript_version "2"; exon_number "2"; gene_name "Izumo2"; gene_source "ensembl"; gene_biotype "protein_coding"; transcript_name "Izumo2-201"; transcript_source "ensembl"; transcript_biotype "protein_coding"; exon_id "ENSRNOE00000628173"; exon_version "1";
1	ensembl	CDS	104333276	104333350	0	+	2	gene_id "ENSRNOG00000065701"; gene_version "2"; transcript_id "ENSRNOT00000118431"; transcript_version "2"; exon_number "2"; gene_name "Izumo2"; gene_source "ensembl"; gene_biotype "protein_coding"; transcript_name "Izumo2-201"; transcript_source "ensembl"; transcript_biotype "protein_coding"; protein_id "ENSRNOP00000086698"; protein_version "1";
1	ENSEMBL114_rn	exon	104333276	104333350	17.1895183755555	+	.	gene_id "ENSRNOG00000065701"; transcript_id "ENSRNOG00000065701_tx_1"; exon_id "1_104333276_104333350_+"; exonnum "2"; txlen "631";
1	ENSEMBL114_rn	exon	104333276	104333350	2.24185113942726	+	.	gene_id "ENSRNOG00000065701"; transcript_id "ENSRNOG00000065701_tx_10"; exon_id "1_104333276_104333350_+"; exonnum "2"; txlen "585";
1	ENSEMBL114_rn	exon	104333276	104333350	3.37932888940013	+	.	gene_id "ENSRNOG00000065701"; transcript_id "ENSRNOG00000065701_tx_6"; exon_id "1_104333276_104333350_+"; exonnum "2"; txlen "606";
1	ENSEMBL114_rn	exon	104333276	104333350	3.19500262087265	+	.	gene_id "ENSRNOG00000065701"; transcript_id "ENSRNOG00000065701_tx_8"; exon_id "1_104333276_104333350_+"; exonnum "2"; txlen "610";
1	ensembl	exon	104334484	104334570	0	+	.	gene_id "ENSRNOG00000065701"; gene_version "2"; transcript_id "ENSRNOT00000169625"; transcript_version "1"; exon_number "3"; gene_name "Izumo2"; gene_source "ensembl"; gene_biotype "protein_coding"; transcript_name "Izumo2-203"; transcript_source "ensembl"; transcript_biotype "protein_coding"; exon_id "ENSRNOE00000646940"; exon_version "1"; tag "Ensembl_canonical";
1	ensembl	CDS	104334484	104334570	0	+	2	gene_id "ENSRNOG00000065701"; gene_version "2"; transcript_id "ENSRNOT00000169625"; transcript_version "1"; exon_number "3"; gene_name "Izumo2"; gene_source "ensembl"; gene_biotype "protein_coding"; transcript_name "Izumo2-203"; transcript_source "ensembl"; transcript_biotype "protein_coding"; protein_id "ENSRNOP00000102068"; protein_version "1"; tag "Ensembl_canonical";
1	ensembl	exon	104334484	104334570	0	+	.	gene_id "ENSRNOG00000065701"; gene_version "2"; transcript_id "ENSRNOT00000121437"; transcript_version "1"; exon_number "3"; gene_name "Izumo2"; gene_source "ensembl"; gene_biotype "protein_coding"; transcript_name "Izumo2-202"; transcript_source "ensembl"; transcript_biotype "protein_coding"; exon_id "ENSRNOE00000646940"; exon_version "1";
1	ensembl	CDS	104334484	104334570	0	+	2	gene_id "ENSRNOG00000065701"; gene_version "2"; transcript_id "ENSRNOT00000121437"; transcript_version "1"; exon_number "3"; gene_name "Izumo2"; gene_source "ensembl"; gene_biotype "protein_coding"; transcript_name "Izumo2-202"; transcript_source "ensembl"; transcript_biotype "protein_coding"; protein_id "ENSRNOP00000112551"; protein_version "1";
1	ensembl	exon	104334484	104334570	0	+	.	gene_id "ENSRNOG00000065701"; gene_version "2"; transcript_id "ENSRNOT00000118431"; transcript_version "2"; exon_number "3"; gene_name "Izumo2"; gene_source "ensembl"; gene_biotype "protein_coding"; transcript_name "Izumo2-201"; transcript_source "ensembl"; transcript_biotype "protein_coding"; exon_id "ENSRNOE00000646940"; exon_version "1";
1	ensembl	CDS	104334484	104334570	0	+	2	gene_id "ENSRNOG00000065701"; gene_version "2"; transcript_id "ENSRNOT00000118431"; transcript_version "2"; exon_number "3"; gene_name "Izumo2"; gene_source "ensembl"; gene_biotype "protein_coding"; transcript_name "Izumo2-201"; transcript_source "ensembl"; transcript_biotype "protein_coding"; protein_id "ENSRNOP00000086698"; protein_version "1";
1	ENSEMBL114_rn	exon	104334484	104334570	17.1895183755555	+	.	gene_id "ENSRNOG00000065701"; transcript_id "ENSRNOG00000065701_tx_1"; exon_id "1_104334484_104334570_+"; exonnum "3"; txlen "631";
1	ENSEMBL114_rn	exon	104334484	104334570	2.24185113942726	+	.	gene_id "ENSRNOG00000065701"; transcript_id "ENSRNOG00000065701_tx_10"; exon_id "1_104334484_104334570_+"; exonnum "3"; txlen "585";
1	ENSEMBL114_rn	exon	104334484	104334570	2.24185113942726	+	.	gene_id "ENSRNOG00000065701"; transcript_id "ENSRNOG00000065701_tx_11"; exon_id "1_104334484_104334570_+"; exonnum "2"; txlen "510";
1	ENSEMBL114_rn	exon	104334484	104334570	3.37932888940013	+	.	gene_id "ENSRNOG00000065701"; transcript_id "ENSRNOG00000065701_tx_6"; exon_id "1_104334484_104334570_+"; exonnum "3"; txlen "606";
1	ENSEMBL114_rn	exon	104334484	104334570	3.25477036934987	+	.	gene_id "ENSRNOG00000065701"; transcript_id "ENSRNOG00000065701_tx_7"; exon_id "1_104334484_104334570_+"; exonnum "2"; txlen "531";
1	ENSEMBL114_rn	exon	104334484	104334570	3.19500262087265	+	.	gene_id "ENSRNOG00000065701"; transcript_id "ENSRNOG00000065701_tx_8"; exon_id "1_104334484_104334570_+"; exonnum "3"; txlen "610";
1	ensembl	exon	104334753	104334773	0	+	.	gene_id "ENSRNOG00000065701"; gene_version "2"; transcript_id "ENSRNOT00000169625"; transcript_version "1"; exon_number "4"; gene_name "Izumo2"; gene_source "ensembl"; gene_biotype "protein_coding"; transcript_name "Izumo2-203"; transcript_source "ensembl"; transcript_biotype "protein_coding"; exon_id "ENSRNOE00000665658"; exon_version "1"; tag "Ensembl_canonical";
1	ensembl	CDS	104334753	104334773	0	+	2	gene_id "ENSRNOG00000065701"; gene_version "2"; transcript_id "ENSRNOT00000169625"; transcript_version "1"; exon_number "4"; gene_name "Izumo2"; gene_source "ensembl"; gene_biotype "protein_coding"; transcript_name "Izumo2-203"; transcript_source "ensembl"; transcript_biotype "protein_coding"; protein_id "ENSRNOP00000102068"; protein_version "1"; tag "Ensembl_canonical";
1	ensembl	exon	104334753	104334773	0	+	.	gene_id "ENSRNOG00000065701"; gene_version "2"; transcript_id "ENSRNOT00000118431"; transcript_version "2"; exon_number "4"; gene_name "Izumo2"; gene_source "ensembl"; gene_biotype "protein_coding"; transcript_name "Izumo2-201"; transcript_source "ensembl"; transcript_biotype "protein_coding"; exon_id "ENSRNOE00000665658"; exon_version "1";
1	ensembl	CDS	104334753	104334773	0	+	2	gene_id "ENSRNOG00000065701"; gene_version "2"; transcript_id "ENSRNOT00000118431"; transcript_version "2"; exon_number "4"; gene_name "Izumo2"; gene_source "ensembl"; gene_biotype "protein_coding"; transcript_name "Izumo2-201"; transcript_source "ensembl"; transcript_biotype "protein_coding"; protein_id "ENSRNOP00000086698"; protein_version "1";
1	ENSEMBL114_rn	exon	104334753	104334773	17.1895183755555	+	.	gene_id "ENSRNOG00000065701"; transcript_id "ENSRNOG00000065701_tx_1"; exon_id "1_104334753_104334773_+"; exonnum "4"; txlen "631";
1	ENSEMBL114_rn	exon	104334753	104334773	3.37932888940013	+	.	gene_id "ENSRNOG00000065701"; transcript_id "ENSRNOG00000065701_tx_6"; exon_id "1_104334753_104334773_+"; exonnum "4"; txlen "606";
1	ENSEMBL114_rn	exon	104334753	104334773	3.25477036934987	+	.	gene_id "ENSRNOG00000065701"; transcript_id "ENSRNOG00000065701_tx_7"; exon_id "1_104334753_104334773_+"; exonnum "3"; txlen "531";
1	ensembl	exon	104337590	104337670	0	+	.	gene_id "ENSRNOG00000065701"; gene_version "2"; transcript_id "ENSRNOT00000169625"; transcript_version "1"; exon_number "5"; gene_name "Izumo2"; gene_source "ensembl"; gene_biotype "protein_coding"; transcript_name "Izumo2-203"; transcript_source "ensembl"; transcript_biotype "protein_coding"; exon_id "ENSRNOE00000742009"; exon_version "1"; tag "Ensembl_canonical";
1	ensembl	CDS	104337590	104337670	0	+	2	gene_id "ENSRNOG00000065701"; gene_version "2"; transcript_id "ENSRNOT00000169625"; transcript_version "1"; exon_number "5"; gene_name "Izumo2"; gene_source "ensembl"; gene_biotype "protein_coding"; transcript_name "Izumo2-203"; transcript_source "ensembl"; transcript_biotype "protein_coding"; protein_id "ENSRNOP00000102068"; protein_version "1"; tag "Ensembl_canonical";
1	ensembl	exon	104337590	104337670	0	+	.	gene_id "ENSRNOG00000065701"; gene_version "2"; transcript_id "ENSRNOT00000121437"; transcript_version "1"; exon_number "4"; gene_name "Izumo2"; gene_source "ensembl"; gene_biotype "protein_coding"; transcript_name "Izumo2-202"; transcript_source "ensembl"; transcript_biotype "protein_coding"; exon_id "ENSRNOE00000742009"; exon_version "1";
1	ensembl	CDS	104337590	104337670	0	+	2	gene_id "ENSRNOG00000065701"; gene_version "2"; transcript_id "ENSRNOT00000121437"; transcript_version "1"; exon_number "4"; gene_name "Izumo2"; gene_source "ensembl"; gene_biotype "protein_coding"; transcript_name "Izumo2-202"; transcript_source "ensembl"; transcript_biotype "protein_coding"; protein_id "ENSRNOP00000112551"; protein_version "1";
1	ENSEMBL114_rn	exon	104337590	104337670	17.1895183755555	+	.	gene_id "ENSRNOG00000065701"; transcript_id "ENSRNOG00000065701_tx_1"; exon_id "1_104337590_104337670_+"; exonnum "5"; txlen "631";
1	ENSEMBL114_rn	exon	104337590	104337670	2.24185113942726	+	.	gene_id "ENSRNOG00000065701"; transcript_id "ENSRNOG00000065701_tx_10"; exon_id "1_104337590_104337670_+"; exonnum "4"; txlen "585";
1	ENSEMBL114_rn	exon	104337590	104337670	2.24185113942726	+	.	gene_id "ENSRNOG00000065701"; transcript_id "ENSRNOG00000065701_tx_11"; exon_id "1_104337590_104337670_+"; exonnum "3"; txlen "510";
1	ENSEMBL114_rn	exon	104337590	104337670	3.37932888940013	+	.	gene_id "ENSRNOG00000065701"; transcript_id "ENSRNOG00000065701_tx_6"; exon_id "1_104337590_104337670_+"; exonnum "5"; txlen "606";
1	ENSEMBL114_rn	exon	104337590	104337670	3.25477036934987	+	.	gene_id "ENSRNOG00000065701"; transcript_id "ENSRNOG00000065701_tx_7"; exon_id "1_104337590_104337670_+"; exonnum "4"; txlen "531";
1	ENSEMBL114_rn	exon	104337590	104337670	3.19500262087265	+	.	gene_id "ENSRNOG00000065701"; transcript_id "ENSRNOG00000065701_tx_8"; exon_id "1_104337590_104337670_+"; exonnum "4"; txlen "610";
1	ensembl	exon	104341120	104341243	0	+	.	gene_id "ENSRNOG00000065701"; gene_version "2"; transcript_id "ENSRNOT00000169625"; transcript_version "1"; exon_number "6"; gene_name "Izumo2"; gene_source "ensembl"; gene_biotype "protein_coding"; transcript_name "Izumo2-203"; transcript_source "ensembl"; transcript_biotype "protein_coding"; exon_id "ENSRNOE00000641403"; exon_version "1"; tag "Ensembl_canonical";
1	ensembl	CDS	104341120	104341243	0	+	2	gene_id "ENSRNOG00000065701"; gene_version "2"; transcript_id "ENSRNOT00000169625"; transcript_version "1"; exon_number "6"; gene_name "Izumo2"; gene_source "ensembl"; gene_biotype "protein_coding"; transcript_name "Izumo2-203"; transcript_source "ensembl"; transcript_biotype "protein_coding"; protein_id "ENSRNOP00000102068"; protein_version "1"; tag "Ensembl_canonical";
1	ensembl	exon	104341120	104341243	0	+	.	gene_id "ENSRNOG00000065701"; gene_version "2"; transcript_id "ENSRNOT00000121437"; transcript_version "1"; exon_number "5"; gene_name "Izumo2"; gene_source "ensembl"; gene_biotype "protein_coding"; transcript_name "Izumo2-202"; transcript_source "ensembl"; transcript_biotype "protein_coding"; exon_id "ENSRNOE00000641403"; exon_version "1";
1	ensembl	CDS	104341120	104341243	0	+	2	gene_id "ENSRNOG00000065701"; gene_version "2"; transcript_id "ENSRNOT00000121437"; transcript_version "1"; exon_number "5"; gene_name "Izumo2"; gene_source "ensembl"; gene_biotype "protein_coding"; transcript_name "Izumo2-202"; transcript_source "ensembl"; transcript_biotype "protein_coding"; protein_id "ENSRNOP00000112551"; protein_version "1";
1	ensembl	exon	104341120	104341243	0	+	.	gene_id "ENSRNOG00000065701"; gene_version "2"; transcript_id "ENSRNOT00000118431"; transcript_version "2"; exon_number "5"; gene_name "Izumo2"; gene_source "ensembl"; gene_biotype "protein_coding"; transcript_name "Izumo2-201"; transcript_source "ensembl"; transcript_biotype "protein_coding"; exon_id "ENSRNOE00000641403"; exon_version "1";
1	ensembl	CDS	104341120	104341243	0	+	2	gene_id "ENSRNOG00000065701"; gene_version "2"; transcript_id "ENSRNOT00000118431"; transcript_version "2"; exon_number "5"; gene_name "Izumo2"; gene_source "ensembl"; gene_biotype "protein_coding"; transcript_name "Izumo2-201"; transcript_source "ensembl"; transcript_biotype "protein_coding"; protein_id "ENSRNOP00000086698"; protein_version "1";
1	ENSEMBL114_rn	exon	104341120	104341243	17.1895183755555	+	.	gene_id "ENSRNOG00000065701"; transcript_id "ENSRNOG00000065701_tx_1"; exon_id "1_104341120_104341243_+"; exonnum "6"; txlen "631";
1	ENSEMBL114_rn	exon	104341120	104341243	2.24185113942726	+	.	gene_id "ENSRNOG00000065701"; transcript_id "ENSRNOG00000065701_tx_10"; exon_id "1_104341120_104341243_+"; exonnum "5"; txlen "585";
1	ENSEMBL114_rn	exon	104341120	104341243	2.24185113942726	+	.	gene_id "ENSRNOG00000065701"; transcript_id "ENSRNOG00000065701_tx_11"; exon_id "1_104341120_104341243_+"; exonnum "4"; txlen "510";
1	ENSEMBL114_rn	exon	104341120	104341243	3.37932888940013	+	.	gene_id "ENSRNOG00000065701"; transcript_id "ENSRNOG00000065701_tx_6"; exon_id "1_104341120_104341243_+"; exonnum "6"; txlen "606";
1	ENSEMBL114_rn	exon	104341120	104341243	3.25477036934987	+	.	gene_id "ENSRNOG00000065701"; transcript_id "ENSRNOG00000065701_tx_7"; exon_id "1_104341120_104341243_+"; exonnum "5"; txlen "531";
1	ENSEMBL114_rn	exon	104341120	104341243	3.19500262087265	+	.	gene_id "ENSRNOG00000065701"; transcript_id "ENSRNOG00000065701_tx_8"; exon_id "1_104341120_104341243_+"; exonnum "5"; txlen "610";
1	ensembl	CDS	104345479	104345518	0	+	1	gene_id "ENSRNOG00000065701"; gene_version "2"; transcript_id "ENSRNOT00000169625"; transcript_version "1"; exon_number "7"; gene_name "Izumo2"; gene_source "ensembl"; gene_biotype "protein_coding"; transcript_name "Izumo2-203"; transcript_source "ensembl"; transcript_biotype "protein_coding"; protein_id "ENSRNOP00000102068"; protein_version "1"; tag "Ensembl_canonical";
1	ensembl	CDS	104345479	104345518	0	+	1	gene_id "ENSRNOG00000065701"; gene_version "2"; transcript_id "ENSRNOT00000121437"; transcript_version "1"; exon_number "6"; gene_name "Izumo2"; gene_source "ensembl"; gene_biotype "protein_coding"; transcript_name "Izumo2-202"; transcript_source "ensembl"; transcript_biotype "protein_coding"; protein_id "ENSRNOP00000112551"; protein_version "1";
1	ensembl	CDS	104345479	104345518	0	+	1	gene_id "ENSRNOG00000065701"; gene_version "2"; transcript_id "ENSRNOT00000118431"; transcript_version "2"; exon_number "6"; gene_name "Izumo2"; gene_source "ensembl"; gene_biotype "protein_coding"; transcript_name "Izumo2-201"; transcript_source "ensembl"; transcript_biotype "protein_coding"; protein_id "ENSRNOP00000086698"; protein_version "1";
1	ensembl	exon	104345479	104345581	0	+	.	gene_id "ENSRNOG00000065701"; gene_version "2"; transcript_id "ENSRNOT00000169625"; transcript_version "1"; exon_number "7"; gene_name "Izumo2"; gene_source "ensembl"; gene_biotype "protein_coding"; transcript_name "Izumo2-203"; transcript_source "ensembl"; transcript_biotype "protein_coding"; exon_id "ENSRNOE00000623545"; exon_version "2"; tag "Ensembl_canonical";
1	ensembl	exon	104345479	104345581	0	+	.	gene_id "ENSRNOG00000065701"; gene_version "2"; transcript_id "ENSRNOT00000121437"; transcript_version "1"; exon_number "6"; gene_name "Izumo2"; gene_source "ensembl"; gene_biotype "protein_coding"; transcript_name "Izumo2-202"; transcript_source "ensembl"; transcript_biotype "protein_coding"; exon_id "ENSRNOE00000623545"; exon_version "2";
1	ensembl	exon	104345479	104345581	0	+	.	gene_id "ENSRNOG00000065701"; gene_version "2"; transcript_id "ENSRNOT00000118431"; transcript_version "2"; exon_number "6"; gene_name "Izumo2"; gene_source "ensembl"; gene_biotype "protein_coding"; transcript_name "Izumo2-201"; transcript_source "ensembl"; transcript_biotype "protein_coding"; exon_id "ENSRNOE00000623545"; exon_version "2";
1	ENSEMBL114_rn	exon	104345479	104345581	17.1895183755555	+	.	gene_id "ENSRNOG00000065701"; transcript_id "ENSRNOG00000065701_tx_1"; exon_id "1_104345479_104345581_+"; exonnum "7"; txlen "631";
1	ENSEMBL114_rn	exon	104345479	104345581	2.24185113942726	+	.	gene_id "ENSRNOG00000065701"; transcript_id "ENSRNOG00000065701_tx_10"; exon_id "1_104345479_104345581_+"; exonnum "6"; txlen "585";
1	ENSEMBL114_rn	exon	104345479	104345581	2.24185113942726	+	.	gene_id "ENSRNOG00000065701"; transcript_id "ENSRNOG00000065701_tx_11"; exon_id "1_104345479_104345581_+"; exonnum "5"; txlen "510";
1	ENSEMBL114_rn	exon	104345479	104345581	3.37932888940013	+	.	gene_id "ENSRNOG00000065701"; transcript_id "ENSRNOG00000065701_tx_6"; exon_id "1_104345479_104345581_+"; exonnum "7"; txlen "606";
1	ENSEMBL114_rn	exon	104345479	104345581	3.25477036934987	+	.	gene_id "ENSRNOG00000065701"; transcript_id "ENSRNOG00000065701_tx_7"; exon_id "1_104345479_104345581_+"; exonnum "6"; txlen "531";
1	ENSEMBL114_rn	exon	104345479	104345581	3.19500262087265	+	.	gene_id "ENSRNOG00000065701"; transcript_id "ENSRNOG00000065701_tx_8"; exon_id "1_104345479_104345581_+"; exonnum "6"; txlen "610";
1	ensembl	stop_codon	104345519	104345521	0	+	0	gene_id "ENSRNOG00000065701"; gene_version "2"; transcript_id "ENSRNOT00000169625"; transcript_version "1"; exon_number "7"; gene_name "Izumo2"; gene_source "ensembl"; gene_biotype "protein_coding"; transcript_name "Izumo2-203"; transcript_source "ensembl"; transcript_biotype "protein_coding"; tag "Ensembl_canonical";
1	ensembl	stop_codon	104345519	104345521	0	+	0	gene_id "ENSRNOG00000065701"; gene_version "2"; transcript_id "ENSRNOT00000121437"; transcript_version "1"; exon_number "6"; gene_name "Izumo2"; gene_source "ensembl"; gene_biotype "protein_coding"; transcript_name "Izumo2-202"; transcript_source "ensembl"; transcript_biotype "protein_coding";
1	ensembl	stop_codon	104345519	104345521	0	+	0	gene_id "ENSRNOG00000065701"; gene_version "2"; transcript_id "ENSRNOT00000118431"; transcript_version "2"; exon_number "6"; gene_name "Izumo2"; gene_source "ensembl"; gene_biotype "protein_coding"; transcript_name "Izumo2-201"; transcript_source "ensembl"; transcript_biotype "protein_coding";
1	ensembl	three_prime_utr	104345522	104345581	0	+	.	gene_id "ENSRNOG00000065701"; gene_version "2"; transcript_id "ENSRNOT00000169625"; transcript_version "1"; gene_name "Izumo2"; gene_source "ensembl"; gene_biotype "protein_coding"; transcript_name "Izumo2-203"; transcript_source "ensembl"; transcript_biotype "protein_coding"; tag "Ensembl_canonical";
1	ensembl	three_prime_utr	104345522	104345581	0	+	.	gene_id "ENSRNOG00000065701"; gene_version "2"; transcript_id "ENSRNOT00000121437"; transcript_version "1"; gene_name "Izumo2"; gene_source "ensembl"; gene_biotype "protein_coding"; transcript_name "Izumo2-202"; transcript_source "ensembl"; transcript_biotype "protein_coding";
1	ensembl	three_prime_utr	104345522	104345581	0	+	.	gene_id "ENSRNOG00000065701"; gene_version "2"; transcript_id "ENSRNOT00000118431"; transcript_version "2"; gene_name "Izumo2"; gene_source "ensembl"; gene_biotype "protein_coding"; transcript_name "Izumo2-201"; transcript_source "ensembl"; transcript_biotype "protein_coding";
1	ensembl	five_prime_utr	104379628	104379917	0	+	.	gene_id "ENSRNOG00000026517"; gene_version "5"; transcript_id "ENSRNOT00000035748"; transcript_version "5"; gene_name "Vrk3"; gene_source "ensembl"; gene_biotype "protein_coding"; transcript_name "Vrk3-201"; transcript_source "ensembl"; transcript_biotype "protein_coding"; tag "Ensembl_canonical";
1	ensembl	exon	104379628	104379979	0	+	.	gene_id "ENSRNOG00000026517"; gene_version "5"; transcript_id "ENSRNOT00000035748"; transcript_version "5"; exon_number "1"; gene_name "Vrk3"; gene_source "ensembl"; gene_biotype "protein_coding"; transcript_name "Vrk3-201"; transcript_source "ensembl"; transcript_biotype "protein_coding"; exon_id "ENSRNOE00000785269"; exon_version "1"; tag "Ensembl_canonical";
1	ensembl	gene	104379628	104407274	0	+	.	gene_id "ENSRNOG00000026517"; gene_version "5"; gene_name "Vrk3"; gene_source "ensembl"; gene_biotype "protein_coding";
1	ensembl	transcript	104379628	104407274	0	+	.	gene_id "ENSRNOG00000026517"; gene_version "5"; transcript_id "ENSRNOT00000035748"; transcript_version "5"; gene_name "Vrk3"; gene_source "ensembl"; gene_biotype "protein_coding"; transcript_name "Vrk3-201"; transcript_source "ensembl"; transcript_biotype "protein_coding"; tag "Ensembl_canonical";
1	ensembl	start_codon	104379918	104379920	0	+	0	gene_id "ENSRNOG00000026517"; gene_version "5"; transcript_id "ENSRNOT00000035748"; transcript_version "5"; exon_number "1"; gene_name "Vrk3"; gene_source "ensembl"; gene_biotype "protein_coding"; transcript_name "Vrk3-201"; transcript_source "ensembl"; transcript_biotype "protein_coding"; tag "Ensembl_canonical";
1	ensembl	CDS	104379918	104379979	0	+	0	gene_id "ENSRNOG00000026517"; gene_version "5"; transcript_id "ENSRNOT00000035748"; transcript_version "5"; exon_number "1"; gene_name "Vrk3"; gene_source "ensembl"; gene_biotype "protein_coding"; transcript_name "Vrk3-201"; transcript_source "ensembl"; transcript_biotype "protein_coding"; protein_id "ENSRNOP00000037790"; protein_version "5"; tag "Ensembl_canonical";
1	ensembl	exon	104379953	104379979	0	+	.	gene_id "ENSRNOG00000026517"; gene_version "5"; transcript_id "ENSRNOT00000108442"; transcript_version "2"; exon_number "1"; gene_name "Vrk3"; gene_source "ensembl"; gene_biotype "protein_coding"; transcript_name "Vrk3-203"; transcript_source "ensembl"; transcript_biotype "protein_coding"; exon_id "ENSRNOE00000350647"; exon_version "2";
1	ensembl	five_prime_utr	104379953	104379979	0	+	.	gene_id "ENSRNOG00000026517"; gene_version "5"; transcript_id "ENSRNOT00000108442"; transcript_version "2"; gene_name "Vrk3"; gene_source "ensembl"; gene_biotype "protein_coding"; transcript_name "Vrk3-203"; transcript_source "ensembl"; transcript_biotype "protein_coding";
1	ensembl	transcript	104379953	104407274	0	+	.	gene_id "ENSRNOG00000026517"; gene_version "5"; transcript_id "ENSRNOT00000108442"; transcript_version "2"; gene_name "Vrk3"; gene_source "ensembl"; gene_biotype "protein_coding"; transcript_name "Vrk3-203"; transcript_source "ensembl"; transcript_biotype "protein_coding";
1	ensembl	exon	104379974	104380417	0	+	.	gene_id "ENSRNOG00000026517"; gene_version "5"; transcript_id "ENSRNOT00000104717"; transcript_version "2"; exon_number "1"; gene_name "Vrk3"; gene_source "ensembl"; gene_biotype "protein_coding"; transcript_name "Vrk3-202"; transcript_source "ensembl"; transcript_biotype "protein_coding"; exon_id "ENSRNOE00000675084"; exon_version "1";
1	ensembl	five_prime_utr	104379974	104380417	0	+	.	gene_id "ENSRNOG00000026517"; gene_version "5"; transcript_id "ENSRNOT00000104717"; transcript_version "2"; gene_name "Vrk3"; gene_source "ensembl"; gene_biotype "protein_coding"; transcript_name "Vrk3-202"; transcript_source "ensembl"; transcript_biotype "protein_coding";
1	ensembl	transcript	104379974	104407274	0	+	.	gene_id "ENSRNOG00000026517"; gene_version "5"; transcript_id "ENSRNOT00000104717"; transcript_version "2"; gene_name "Vrk3"; gene_source "ensembl"; gene_biotype "protein_coding"; transcript_name "Vrk3-202"; transcript_source "ensembl"; transcript_biotype "protein_coding";
1	ensembl	five_prime_utr	104382548	104382583	0	+	.	gene_id "ENSRNOG00000026517"; gene_version "5"; transcript_id "ENSRNOT00000104717"; transcript_version "2"; gene_name "Vrk3"; gene_source "ensembl"; gene_biotype "protein_coding"; transcript_name "Vrk3-202"; transcript_source "ensembl"; transcript_biotype "protein_coding";
1	ensembl	five_prime_utr	104382548	104382599	0	+	.	gene_id "ENSRNOG00000026517"; gene_version "5"; transcript_id "ENSRNOT00000108442"; transcript_version "2"; gene_name "Vrk3"; gene_source "ensembl"; gene_biotype "protein_coding"; transcript_name "Vrk3-203"; transcript_source "ensembl"; transcript_biotype "protein_coding";
1	ensembl	exon	104382548	104382609	0	+	.	gene_id "ENSRNOG00000026517"; gene_version "5"; transcript_id "ENSRNOT00000104717"; transcript_version "2"; exon_number "2"; gene_name "Vrk3"; gene_source "ensembl"; gene_biotype "protein_coding"; transcript_name "Vrk3-202"; transcript_source "ensembl"; transcript_biotype "protein_coding"; exon_id "ENSRNOE00000654245"; exon_version "1";
1	ensembl	exon	104382548	104382609	0	+	.	gene_id "ENSRNOG00000026517"; gene_version "5"; transcript_id "ENSRNOT00000108442"; transcript_version "2"; exon_number "2"; gene_name "Vrk3"; gene_source "ensembl"; gene_biotype "protein_coding"; transcript_name "Vrk3-203"; transcript_source "ensembl"; transcript_biotype "protein_coding"; exon_id "ENSRNOE00000629746"; exon_version "1";
1	ensembl	start_codon	104382584	104382586	0	+	0	gene_id "ENSRNOG00000026517"; gene_version "5"; transcript_id "ENSRNOT00000104717"; transcript_version "2"; exon_number "2"; gene_name "Vrk3"; gene_source "ensembl"; gene_biotype "protein_coding"; transcript_name "Vrk3-202"; transcript_source "ensembl"; transcript_biotype "protein_coding";
1	ensembl	CDS	104382584	104382609	0	+	0	gene_id "ENSRNOG00000026517"; gene_version "5"; transcript_id "ENSRNOT00000104717"; transcript_version "2"; exon_number "2"; gene_name "Vrk3"; gene_source "ensembl"; gene_biotype "protein_coding"; transcript_name "Vrk3-202"; transcript_source "ensembl"; transcript_biotype "protein_coding"; protein_id "ENSRNOP00000081238"; protein_version "2";
1	ensembl	CDS	104382600	104382609	0	+	0	gene_id "ENSRNOG00000026517"; gene_version "5"; transcript_id "ENSRNOT00000108442"; transcript_version "2"; exon_number "2"; gene_name "Vrk3"; gene_source "ensembl"; gene_biotype "protein_coding"; transcript_name "Vrk3-203"; transcript_source "ensembl"; transcript_biotype "protein_coding"; protein_id "ENSRNOP00000076854"; protein_version "1";
1	ensembl	exon	104386244	104386383	0	+	.	gene_id "ENSRNOG00000026517"; gene_version "5"; transcript_id "ENSRNOT00000104717"; transcript_version "2"; exon_number "3"; gene_name "Vrk3"; gene_source "ensembl"; gene_biotype "protein_coding"; transcript_name "Vrk3-202"; transcript_source "ensembl"; transcript_biotype "protein_coding"; exon_id "ENSRNOE00000763580"; exon_version "1";
1	ensembl	CDS	104386244	104386383	0	+	1	gene_id "ENSRNOG00000026517"; gene_version "5"; transcript_id "ENSRNOT00000104717"; transcript_version "2"; exon_number "3"; gene_name "Vrk3"; gene_source "ensembl"; gene_biotype "protein_coding"; transcript_name "Vrk3-202"; transcript_source "ensembl"; transcript_biotype "protein_coding"; protein_id "ENSRNOP00000081238"; protein_version "2";
1	ensembl	exon	104386244	104386383	0	+	.	gene_id "ENSRNOG00000026517"; gene_version "5"; transcript_id "ENSRNOT00000035748"; transcript_version "5"; exon_number "2"; gene_name "Vrk3"; gene_source "ensembl"; gene_biotype "protein_coding"; transcript_name "Vrk3-201"; transcript_source "ensembl"; transcript_biotype "protein_coding"; exon_id "ENSRNOE00000763580"; exon_version "1"; tag "Ensembl_canonical";
1	ensembl	CDS	104386244	104386383	0	+	1	gene_id "ENSRNOG00000026517"; gene_version "5"; transcript_id "ENSRNOT00000035748"; transcript_version "5"; exon_number "2"; gene_name "Vrk3"; gene_source "ensembl"; gene_biotype "protein_coding"; transcript_name "Vrk3-201"; transcript_source "ensembl"; transcript_biotype "protein_coding"; protein_id "ENSRNOP00000037790"; protein_version "5"; tag "Ensembl_canonical";
1	ensembl	exon	104389886	104390035	0	+	.	gene_id "ENSRNOG00000026517"; gene_version "5"; transcript_id "ENSRNOT00000104717"; transcript_version "2"; exon_number "4"; gene_name "Vrk3"; gene_source "ensembl"; gene_biotype "protein_coding"; transcript_name "Vrk3-202"; transcript_source "ensembl"; transcript_biotype "protein_coding"; exon_id "ENSRNOE00000257409"; exon_version "1";
1	ensembl	CDS	104389886	104390035	0	+	2	gene_id "ENSRNOG00000026517"; gene_version "5"; transcript_id "ENSRNOT00000104717"; transcript_version "2"; exon_number "4"; gene_name "Vrk3"; gene_source "ensembl"; gene_biotype "protein_coding"; transcript_name "Vrk3-202"; transcript_source "ensembl"; transcript_biotype "protein_coding"; protein_id "ENSRNOP00000081238"; protein_version "2";
1	ensembl	exon	104389886	104390035	0	+	.	gene_id "ENSRNOG00000026517"; gene_version "5"; transcript_id "ENSRNOT00000108442"; transcript_version "2"; exon_number "3"; gene_name "Vrk3"; gene_source "ensembl"; gene_biotype "protein_coding"; transcript_name "Vrk3-203"; transcript_source "ensembl"; transcript_biotype "protein_coding"; exon_id "ENSRNOE00000257409"; exon_version "1";
1	ensembl	CDS	104389886	104390035	0	+	2	gene_id "ENSRNOG00000026517"; gene_version "5"; transcript_id "ENSRNOT00000108442"; transcript_version "2"; exon_number "3"; gene_name "Vrk3"; gene_source "ensembl"; gene_biotype "protein_coding"; transcript_name "Vrk3-203"; transcript_source "ensembl"; transcript_biotype "protein_coding"; protein_id "ENSRNOP00000076854"; protein_version "1";
1	ensembl	exon	104389886	104390035	0	+	.	gene_id "ENSRNOG00000026517"; gene_version "5"; transcript_id "ENSRNOT00000035748"; transcript_version "5"; exon_number "3"; gene_name "Vrk3"; gene_source "ensembl"; gene_biotype "protein_coding"; transcript_name "Vrk3-201"; transcript_source "ensembl"; transcript_biotype "protein_coding"; exon_id "ENSRNOE00000257409"; exon_version "1"; tag "Ensembl_canonical";
1	ensembl	CDS	104389886	104390035	0	+	2	gene_id "ENSRNOG00000026517"; gene_version "5"; transcript_id "ENSRNOT00000035748"; transcript_version "5"; exon_number "3"; gene_name "Vrk3"; gene_source "ensembl"; gene_biotype "protein_coding"; transcript_name "Vrk3-201"; transcript_source "ensembl"; transcript_biotype "protein_coding"; protein_id "ENSRNOP00000037790"; protein_version "5"; tag "Ensembl_canonical";
1	ensembl	exon	104391848	104392042	0	+	.	gene_id "ENSRNOG00000026517"; gene_version "5"; transcript_id "ENSRNOT00000104717"; transcript_version "2"; exon_number "5"; gene_name "Vrk3"; gene_source "ensembl"; gene_biotype "protein_coding"; transcript_name "Vrk3-202"; transcript_source "ensembl"; transcript_biotype "protein_coding"; exon_id "ENSRNOE00000257400"; exon_version "1";
1	ensembl	CDS	104391848	104392042	0	+	2	gene_id "ENSRNOG00000026517"; gene_version "5"; transcript_id "ENSRNOT00000104717"; transcript_version "2"; exon_number "5"; gene_name "Vrk3"; gene_source "ensembl"; gene_biotype "protein_coding"; transcript_name "Vrk3-202"; transcript_source "ensembl"; transcript_biotype "protein_coding"; protein_id "ENSRNOP00000081238"; protein_version "2";
1	ensembl	exon	104391848	104392042	0	+	.	gene_id "ENSRNOG00000026517"; gene_version "5"; transcript_id "ENSRNOT00000108442"; transcript_version "2"; exon_number "4"; gene_name "Vrk3"; gene_source "ensembl"; gene_biotype "protein_coding"; transcript_name "Vrk3-203"; transcript_source "ensembl"; transcript_biotype "protein_coding"; exon_id "ENSRNOE00000257400"; exon_version "1";
1	ensembl	CDS	104391848	104392042	0	+	2	gene_id "ENSRNOG00000026517"; gene_version "5"; transcript_id "ENSRNOT00000108442"; transcript_version "2"; exon_number "4"; gene_name "Vrk3"; gene_source "ensembl"; gene_biotype "protein_coding"; transcript_name "Vrk3-203"; transcript_source "ensembl"; transcript_biotype "protein_coding"; protein_id "ENSRNOP00000076854"; protein_version "1";
1	ensembl	exon	104391848	104392042	0	+	.	gene_id "ENSRNOG00000026517"; gene_version "5"; transcript_id "ENSRNOT00000035748"; transcript_version "5"; exon_number "4"; gene_name "Vrk3"; gene_source "ensembl"; gene_biotype "protein_coding"; transcript_name "Vrk3-201"; transcript_source "ensembl"; transcript_biotype "protein_coding"; exon_id "ENSRNOE00000257400"; exon_version "1"; tag "Ensembl_canonical";
1	ensembl	CDS	104391848	104392042	0	+	2	gene_id "ENSRNOG00000026517"; gene_version "5"; transcript_id "ENSRNOT00000035748"; transcript_version "5"; exon_number "4"; gene_name "Vrk3"; gene_source "ensembl"; gene_biotype "protein_coding"; transcript_name "Vrk3-201"; transcript_source "ensembl"; transcript_biotype "protein_coding"; protein_id "ENSRNOP00000037790"; protein_version "5"; tag "Ensembl_canonical";
1	ensembl	exon	104393027	104393091	0	+	.	gene_id "ENSRNOG00000026517"; gene_version "5"; transcript_id "ENSRNOT00000104717"; transcript_version "2"; exon_number "6"; gene_name "Vrk3"; gene_source "ensembl"; gene_biotype "protein_coding"; transcript_name "Vrk3-202"; transcript_source "ensembl"; transcript_biotype "protein_coding"; exon_id "ENSRNOE00000257390"; exon_version "1";
1	ensembl	CDS	104393027	104393091	0	+	2	gene_id "ENSRNOG00000026517"; gene_version "5"; transcript_id "ENSRNOT00000104717"; transcript_version "2"; exon_number "6"; gene_name "Vrk3"; gene_source "ensembl"; gene_biotype "protein_coding"; transcript_name "Vrk3-202"; transcript_source "ensembl"; transcript_biotype "protein_coding"; protein_id "ENSRNOP00000081238"; protein_version "2";
1	ensembl	exon	104393027	104393091	0	+	.	gene_id "ENSRNOG00000026517"; gene_version "5"; transcript_id "ENSRNOT00000108442"; transcript_version "2"; exon_number "5"; gene_name "Vrk3"; gene_source "ensembl"; gene_biotype "protein_coding"; transcript_name "Vrk3-203"; transcript_source "ensembl"; transcript_biotype "protein_coding"; exon_id "ENSRNOE00000257390"; exon_version "1";
1	ensembl	CDS	104393027	104393091	0	+	2	gene_id "ENSRNOG00000026517"; gene_version "5"; transcript_id "ENSRNOT00000108442"; transcript_version "2"; exon_number "5"; gene_name "Vrk3"; gene_source "ensembl"; gene_biotype "protein_coding"; transcript_name "Vrk3-203"; transcript_source "ensembl"; transcript_biotype "protein_coding"; protein_id "ENSRNOP00000076854"; protein_version "1";
1	ensembl	exon	104393027	104393091	0	+	.	gene_id "ENSRNOG00000026517"; gene_version "5"; transcript_id "ENSRNOT00000035748"; transcript_version "5"; exon_number "5"; gene_name "Vrk3"; gene_source "ensembl"; gene_biotype "protein_coding"; transcript_name "Vrk3-201"; transcript_source "ensembl"; transcript_biotype "protein_coding"; exon_id "ENSRNOE00000257390"; exon_version "1"; tag "Ensembl_canonical";
1	ensembl	CDS	104393027	104393091	0	+	2	gene_id "ENSRNOG00000026517"; gene_version "5"; transcript_id "ENSRNOT00000035748"; transcript_version "5"; exon_number "5"; gene_name "Vrk3"; gene_source "ensembl"; gene_biotype "protein_coding"; transcript_name "Vrk3-201"; transcript_source "ensembl"; transcript_biotype "protein_coding"; protein_id "ENSRNOP00000037790"; protein_version "5"; tag "Ensembl_canonical";
1	ensembl	exon	104394879	104394945	0	+	.	gene_id "ENSRNOG00000026517"; gene_version "5"; transcript_id "ENSRNOT00000104717"; transcript_version "2"; exon_number "7"; gene_name "Vrk3"; gene_source "ensembl"; gene_biotype "protein_coding"; transcript_name "Vrk3-202"; transcript_source "ensembl"; transcript_biotype "protein_coding"; exon_id "ENSRNOE00000257382"; exon_version "1";
1	ensembl	CDS	104394879	104394945	0	+	0	gene_id "ENSRNOG00000026517"; gene_version "5"; transcript_id "ENSRNOT00000104717"; transcript_version "2"; exon_number "7"; gene_name "Vrk3"; gene_source "ensembl"; gene_biotype "protein_coding"; transcript_name "Vrk3-202"; transcript_source "ensembl"; transcript_biotype "protein_coding"; protein_id "ENSRNOP00000081238"; protein_version "2";
1	ensembl	exon	104394879	104394945	0	+	.	gene_id "ENSRNOG00000026517"; gene_version "5"; transcript_id "ENSRNOT00000108442"; transcript_version "2"; exon_number "6"; gene_name "Vrk3"; gene_source "ensembl"; gene_biotype "protein_coding"; transcript_name "Vrk3-203"; transcript_source "ensembl"; transcript_biotype "protein_coding"; exon_id "ENSRNOE00000257382"; exon_version "1";
1	ensembl	CDS	104394879	104394945	0	+	0	gene_id "ENSRNOG00000026517"; gene_version "5"; transcript_id "ENSRNOT00000108442"; transcript_version "2"; exon_number "6"; gene_name "Vrk3"; gene_source "ensembl"; gene_biotype "protein_coding"; transcript_name "Vrk3-203"; transcript_source "ensembl"; transcript_biotype "protein_coding"; protein_id "ENSRNOP00000076854"; protein_version "1";
1	ensembl	exon	104394879	104394945	0	+	.	gene_id "ENSRNOG00000026517"; gene_version "5"; transcript_id "ENSRNOT00000035748"; transcript_version "5"; exon_number "6"; gene_name "Vrk3"; gene_source "ensembl"; gene_biotype "protein_coding"; transcript_name "Vrk3-201"; transcript_source "ensembl"; transcript_biotype "protein_coding"; exon_id "ENSRNOE00000257382"; exon_version "1"; tag "Ensembl_canonical";
1	ensembl	CDS	104394879	104394945	0	+	0	gene_id "ENSRNOG00000026517"; gene_version "5"; transcript_id "ENSRNOT00000035748"; transcript_version "5"; exon_number "6"; gene_name "Vrk3"; gene_source "ensembl"; gene_biotype "protein_coding"; transcript_name "Vrk3-201"; transcript_source "ensembl"; transcript_biotype "protein_coding"; protein_id "ENSRNOP00000037790"; protein_version "5"; tag "Ensembl_canonical";
1	ensembl	exon	104396031	104396115	0	+	.	gene_id "ENSRNOG00000026517"; gene_version "5"; transcript_id "ENSRNOT00000104717"; transcript_version "2"; exon_number "8"; gene_name "Vrk3"; gene_source "ensembl"; gene_biotype "protein_coding"; transcript_name "Vrk3-202"; transcript_source "ensembl"; transcript_biotype "protein_coding"; exon_id "ENSRNOE00000257371"; exon_version "1";
1	ensembl	CDS	104396031	104396115	0	+	2	gene_id "ENSRNOG00000026517"; gene_version "5"; transcript_id "ENSRNOT00000104717"; transcript_version "2"; exon_number "8"; gene_name "Vrk3"; gene_source "ensembl"; gene_biotype "protein_coding"; transcript_name "Vrk3-202"; transcript_source "ensembl"; transcript_biotype "protein_coding"; protein_id "ENSRNOP00000081238"; protein_version "2";
1	ensembl	exon	104396031	104396115	0	+	.	gene_id "ENSRNOG00000026517"; gene_version "5"; transcript_id "ENSRNOT00000108442"; transcript_version "2"; exon_number "7"; gene_name "Vrk3"; gene_source "ensembl"; gene_biotype "protein_coding"; transcript_name "Vrk3-203"; transcript_source "ensembl"; transcript_biotype "protein_coding"; exon_id "ENSRNOE00000257371"; exon_version "1";
1	ensembl	CDS	104396031	104396115	0	+	2	gene_id "ENSRNOG00000026517"; gene_version "5"; transcript_id "ENSRNOT00000108442"; transcript_version "2"; exon_number "7"; gene_name "Vrk3"; gene_source "ensembl"; gene_biotype "protein_coding"; transcript_name "Vrk3-203"; transcript_source "ensembl"; transcript_biotype "protein_coding"; protein_id "ENSRNOP00000076854"; protein_version "1";
1	ensembl	exon	104396031	104396115	0	+	.	gene_id "ENSRNOG00000026517"; gene_version "5"; transcript_id "ENSRNOT00000035748"; transcript_version "5"; exon_number "7"; gene_name "Vrk3"; gene_source "ensembl"; gene_biotype "protein_coding"; transcript_name "Vrk3-201"; transcript_source "ensembl"; transcript_biotype "protein_coding"; exon_id "ENSRNOE00000257371"; exon_version "1"; tag "Ensembl_canonical";
1	ensembl	CDS	104396031	104396115	0	+	2	gene_id "ENSRNOG00000026517"; gene_version "5"; transcript_id "ENSRNOT00000035748"; transcript_version "5"; exon_number "7"; gene_name "Vrk3"; gene_source "ensembl"; gene_biotype "protein_coding"; transcript_name "Vrk3-201"; transcript_source "ensembl"; transcript_biotype "protein_coding"; protein_id "ENSRNOP00000037790"; protein_version "5"; tag "Ensembl_canonical";
1	ensembl	exon	104396685	104396790	0	+	.	gene_id "ENSRNOG00000026517"; gene_version "5"; transcript_id "ENSRNOT00000104717"; transcript_version "2"; exon_number "9"; gene_name "Vrk3"; gene_source "ensembl"; gene_biotype "protein_coding"; transcript_name "Vrk3-202"; transcript_source "ensembl"; transcript_biotype "protein_coding"; exon_id "ENSRNOE00000257361"; exon_version "1";
1	ensembl	CDS	104396685	104396790	0	+	1	gene_id "ENSRNOG00000026517"; gene_version "5"; transcript_id "ENSRNOT00000104717"; transcript_version "2"; exon_number "9"; gene_name "Vrk3"; gene_source "ensembl"; gene_biotype "protein_coding"; transcript_name "Vrk3-202"; transcript_source "ensembl"; transcript_biotype "protein_coding"; protein_id "ENSRNOP00000081238"; protein_version "2";
1	ensembl	exon	104396685	104396790	0	+	.	gene_id "ENSRNOG00000026517"; gene_version "5"; transcript_id "ENSRNOT00000108442"; transcript_version "2"; exon_number "8"; gene_name "Vrk3"; gene_source "ensembl"; gene_biotype "protein_coding"; transcript_name "Vrk3-203"; transcript_source "ensembl"; transcript_biotype "protein_coding"; exon_id "ENSRNOE00000257361"; exon_version "1";
1	ensembl	CDS	104396685	104396790	0	+	1	gene_id "ENSRNOG00000026517"; gene_version "5"; transcript_id "ENSRNOT00000108442"; transcript_version "2"; exon_number "8"; gene_name "Vrk3"; gene_source "ensembl"; gene_biotype "protein_coding"; transcript_name "Vrk3-203"; transcript_source "ensembl"; transcript_biotype "protein_coding"; protein_id "ENSRNOP00000076854"; protein_version "1";
1	ensembl	exon	104396685	104396790	0	+	.	gene_id "ENSRNOG00000026517"; gene_version "5"; transcript_id "ENSRNOT00000035748"; transcript_version "5"; exon_number "8"; gene_name "Vrk3"; gene_source "ensembl"; gene_biotype "protein_coding"; transcript_name "Vrk3-201"; transcript_source "ensembl"; transcript_biotype "protein_coding"; exon_id "ENSRNOE00000257361"; exon_version "1"; tag "Ensembl_canonical";
1	ensembl	CDS	104396685	104396790	0	+	1	gene_id "ENSRNOG00000026517"; gene_version "5"; transcript_id "ENSRNOT00000035748"; transcript_version "5"; exon_number "8"; gene_name "Vrk3"; gene_source "ensembl"; gene_biotype "protein_coding"; transcript_name "Vrk3-201"; transcript_source "ensembl"; transcript_biotype "protein_coding"; protein_id "ENSRNOP00000037790"; protein_version "5"; tag "Ensembl_canonical";
1	ensembl	exon	104398824	104398916	0	+	.	gene_id "ENSRNOG00000026517"; gene_version "5"; transcript_id "ENSRNOT00000104717"; transcript_version "2"; exon_number "10"; gene_name "Vrk3"; gene_source "ensembl"; gene_biotype "protein_coding"; transcript_name "Vrk3-202"; transcript_source "ensembl"; transcript_biotype "protein_coding"; exon_id "ENSRNOE00000257353"; exon_version "1";
1	ensembl	CDS	104398824	104398916	0	+	0	gene_id "ENSRNOG00000026517"; gene_version "5"; transcript_id "ENSRNOT00000104717"; transcript_version "2"; exon_number "10"; gene_name "Vrk3"; gene_source "ensembl"; gene_biotype "protein_coding"; transcript_name "Vrk3-202"; transcript_source "ensembl"; transcript_biotype "protein_coding"; protein_id "ENSRNOP00000081238"; protein_version "2";
1	ensembl	exon	104398824	104398916	0	+	.	gene_id "ENSRNOG00000026517"; gene_version "5"; transcript_id "ENSRNOT00000108442"; transcript_version "2"; exon_number "9"; gene_name "Vrk3"; gene_source "ensembl"; gene_biotype "protein_coding"; transcript_name "Vrk3-203"; transcript_source "ensembl"; transcript_biotype "protein_coding"; exon_id "ENSRNOE00000257353"; exon_version "1";
1	ensembl	CDS	104398824	104398916	0	+	0	gene_id "ENSRNOG00000026517"; gene_version "5"; transcript_id "ENSRNOT00000108442"; transcript_version "2"; exon_number "9"; gene_name "Vrk3"; gene_source "ensembl"; gene_biotype "protein_coding"; transcript_name "Vrk3-203"; transcript_source "ensembl"; transcript_biotype "protein_coding"; protein_id "ENSRNOP00000076854"; protein_version "1";
1	ensembl	exon	104398824	104398916	0	+	.	gene_id "ENSRNOG00000026517"; gene_version "5"; transcript_id "ENSRNOT00000035748"; transcript_version "5"; exon_number "9"; gene_name "Vrk3"; gene_source "ensembl"; gene_biotype "protein_coding"; transcript_name "Vrk3-201"; transcript_source "ensembl"; transcript_biotype "protein_coding"; exon_id "ENSRNOE00000257353"; exon_version "1"; tag "Ensembl_canonical";
1	ensembl	CDS	104398824	104398916	0	+	0	gene_id "ENSRNOG00000026517"; gene_version "5"; transcript_id "ENSRNOT00000035748"; transcript_version "5"; exon_number "9"; gene_name "Vrk3"; gene_source "ensembl"; gene_biotype "protein_coding"; transcript_name "Vrk3-201"; transcript_source "ensembl"; transcript_biotype "protein_coding"; protein_id "ENSRNOP00000037790"; protein_version "5"; tag "Ensembl_canonical";
1	ensembl	exon	104400040	104400172	0	+	.	gene_id "ENSRNOG00000026517"; gene_version "5"; transcript_id "ENSRNOT00000104717"; transcript_version "2"; exon_number "11"; gene_name "Vrk3"; gene_source "ensembl"; gene_biotype "protein_coding"; transcript_name "Vrk3-202"; transcript_source "ensembl"; transcript_biotype "protein_coding"; exon_id "ENSRNOE00000257343"; exon_version "1";
1	ensembl	CDS	104400040	104400172	0	+	0	gene_id "ENSRNOG00000026517"; gene_version "5"; transcript_id "ENSRNOT00000104717"; transcript_version "2"; exon_number "11"; gene_name "Vrk3"; gene_source "ensembl"; gene_biotype "protein_coding"; transcript_name "Vrk3-202"; transcript_source "ensembl"; transcript_biotype "protein_coding"; protein_id "ENSRNOP00000081238"; protein_version "2";
1	ensembl	exon	104400040	104400172	0	+	.	gene_id "ENSRNOG00000026517"; gene_version "5"; transcript_id "ENSRNOT00000108442"; transcript_version "2"; exon_number "10"; gene_name "Vrk3"; gene_source "ensembl"; gene_biotype "protein_coding"; transcript_name "Vrk3-203"; transcript_source "ensembl"; transcript_biotype "protein_coding"; exon_id "ENSRNOE00000257343"; exon_version "1";
1	ensembl	CDS	104400040	104400172	0	+	0	gene_id "ENSRNOG00000026517"; gene_version "5"; transcript_id "ENSRNOT00000108442"; transcript_version "2"; exon_number "10"; gene_name "Vrk3"; gene_source "ensembl"; gene_biotype "protein_coding"; transcript_name "Vrk3-203"; transcript_source "ensembl"; transcript_biotype "protein_coding"; protein_id "ENSRNOP00000076854"; protein_version "1";
1	ensembl	exon	104400040	104400172	0	+	.	gene_id "ENSRNOG00000026517"; gene_version "5"; transcript_id "ENSRNOT00000035748"; transcript_version "5"; exon_number "10"; gene_name "Vrk3"; gene_source "ensembl"; gene_biotype "protein_coding"; transcript_name "Vrk3-201"; transcript_source "ensembl"; transcript_biotype "protein_coding"; exon_id "ENSRNOE00000257343"; exon_version "1"; tag "Ensembl_canonical";
1	ensembl	CDS	104400040	104400172	0	+	0	gene_id "ENSRNOG00000026517"; gene_version "5"; transcript_id "ENSRNOT00000035748"; transcript_version "5"; exon_number "10"; gene_name "Vrk3"; gene_source "ensembl"; gene_biotype "protein_coding"; transcript_name "Vrk3-201"; transcript_source "ensembl"; transcript_biotype "protein_coding"; protein_id "ENSRNOP00000037790"; protein_version "5"; tag "Ensembl_canonical";
1	ensembl	exon	104401131	104401251	0	+	.	gene_id "ENSRNOG00000026517"; gene_version "5"; transcript_id "ENSRNOT00000104717"; transcript_version "2"; exon_number "12"; gene_name "Vrk3"; gene_source "ensembl"; gene_biotype "protein_coding"; transcript_name "Vrk3-202"; transcript_source "ensembl"; transcript_biotype "protein_coding"; exon_id "ENSRNOE00000257335"; exon_version "1";
1	ensembl	CDS	104401131	104401251	0	+	2	gene_id "ENSRNOG00000026517"; gene_version "5"; transcript_id "ENSRNOT00000104717"; transcript_version "2"; exon_number "12"; gene_name "Vrk3"; gene_source "ensembl"; gene_biotype "protein_coding"; transcript_name "Vrk3-202"; transcript_source "ensembl"; transcript_biotype "protein_coding"; protein_id "ENSRNOP00000081238"; protein_version "2";
1	ensembl	exon	104401131	104401251	0	+	.	gene_id "ENSRNOG00000026517"; gene_version "5"; transcript_id "ENSRNOT00000108442"; transcript_version "2"; exon_number "11"; gene_name "Vrk3"; gene_source "ensembl"; gene_biotype "protein_coding"; transcript_name "Vrk3-203"; transcript_source "ensembl"; transcript_biotype "protein_coding"; exon_id "ENSRNOE00000257335"; exon_version "1";
1	ensembl	CDS	104401131	104401251	0	+	2	gene_id "ENSRNOG00000026517"; gene_version "5"; transcript_id "ENSRNOT00000108442"; transcript_version "2"; exon_number "11"; gene_name "Vrk3"; gene_source "ensembl"; gene_biotype "protein_coding"; transcript_name "Vrk3-203"; transcript_source "ensembl"; transcript_biotype "protein_coding"; protein_id "ENSRNOP00000076854"; protein_version "1";
1	ensembl	exon	104401131	104401251	0	+	.	gene_id "ENSRNOG00000026517"; gene_version "5"; transcript_id "ENSRNOT00000035748"; transcript_version "5"; exon_number "11"; gene_name "Vrk3"; gene_source "ensembl"; gene_biotype "protein_coding"; transcript_name "Vrk3-201"; transcript_source "ensembl"; transcript_biotype "protein_coding"; exon_id "ENSRNOE00000257335"; exon_version "1"; tag "Ensembl_canonical";
1	ensembl	CDS	104401131	104401251	0	+	2	gene_id "ENSRNOG00000026517"; gene_version "5"; transcript_id "ENSRNOT00000035748"; transcript_version "5"; exon_number "11"; gene_name "Vrk3"; gene_source "ensembl"; gene_biotype "protein_coding"; transcript_name "Vrk3-201"; transcript_source "ensembl"; transcript_biotype "protein_coding"; protein_id "ENSRNOP00000037790"; protein_version "5"; tag "Ensembl_canonical";
1	ensembl	exon	104404725	104404783	0	+	.	gene_id "ENSRNOG00000026517"; gene_version "5"; transcript_id "ENSRNOT00000104717"; transcript_version "2"; exon_number "13"; gene_name "Vrk3"; gene_source "ensembl"; gene_biotype "protein_coding"; transcript_name "Vrk3-202"; transcript_source "ensembl"; transcript_biotype "protein_coding"; exon_id "ENSRNOE00000257326"; exon_version "1";
1	ensembl	CDS	104404725	104404783	0	+	1	gene_id "ENSRNOG00000026517"; gene_version "5"; transcript_id "ENSRNOT00000104717"; transcript_version "2"; exon_number "13"; gene_name "Vrk3"; gene_source "ensembl"; gene_biotype "protein_coding"; transcript_name "Vrk3-202"; transcript_source "ensembl"; transcript_biotype "protein_coding"; protein_id "ENSRNOP00000081238"; protein_version "2";
1	ensembl	exon	104404725	104404783	0	+	.	gene_id "ENSRNOG00000026517"; gene_version "5"; transcript_id "ENSRNOT00000108442"; transcript_version "2"; exon_number "12"; gene_name "Vrk3"; gene_source "ensembl"; gene_biotype "protein_coding"; transcript_name "Vrk3-203"; transcript_source "ensembl"; transcript_biotype "protein_coding"; exon_id "ENSRNOE00000257326"; exon_version "1";
1	ensembl	CDS	104404725	104404783	0	+	1	gene_id "ENSRNOG00000026517"; gene_version "5"; transcript_id "ENSRNOT00000108442"; transcript_version "2"; exon_number "12"; gene_name "Vrk3"; gene_source "ensembl"; gene_biotype "protein_coding"; transcript_name "Vrk3-203"; transcript_source "ensembl"; transcript_biotype "protein_coding"; protein_id "ENSRNOP00000076854"; protein_version "1";
1	ensembl	exon	104404725	104404783	0	+	.	gene_id "ENSRNOG00000026517"; gene_version "5"; transcript_id "ENSRNOT00000035748"; transcript_version "5"; exon_number "12"; gene_name "Vrk3"; gene_source "ensembl"; gene_biotype "protein_coding"; transcript_name "Vrk3-201"; transcript_source "ensembl"; transcript_biotype "protein_coding"; exon_id "ENSRNOE00000257326"; exon_version "1"; tag "Ensembl_canonical";
1	ensembl	CDS	104404725	104404783	0	+	1	gene_id "ENSRNOG00000026517"; gene_version "5"; transcript_id "ENSRNOT00000035748"; transcript_version "5"; exon_number "12"; gene_name "Vrk3"; gene_source "ensembl"; gene_biotype "protein_coding"; transcript_name "Vrk3-201"; transcript_source "ensembl"; transcript_biotype "protein_coding"; protein_id "ENSRNOP00000037790"; protein_version "5"; tag "Ensembl_canonical";
1	ensembl	CDS	104405522	104405667	0	+	2	gene_id "ENSRNOG00000026517"; gene_version "5"; transcript_id "ENSRNOT00000104717"; transcript_version "2"; exon_number "14"; gene_name "Vrk3"; gene_source "ensembl"; gene_biotype "protein_coding"; transcript_name "Vrk3-202"; transcript_source "ensembl"; transcript_biotype "protein_coding"; protein_id "ENSRNOP00000081238"; protein_version "2";
1	ensembl	CDS	104405522	104405667	0	+	2	gene_id "ENSRNOG00000026517"; gene_version "5"; transcript_id "ENSRNOT00000108442"; transcript_version "2"; exon_number "13"; gene_name "Vrk3"; gene_source "ensembl"; gene_biotype "protein_coding"; transcript_name "Vrk3-203"; transcript_source "ensembl"; transcript_biotype "protein_coding"; protein_id "ENSRNOP00000076854"; protein_version "1";
1	ensembl	CDS	104405522	104405667	0	+	2	gene_id "ENSRNOG00000026517"; gene_version "5"; transcript_id "ENSRNOT00000035748"; transcript_version "5"; exon_number "13"; gene_name "Vrk3"; gene_source "ensembl"; gene_biotype "protein_coding"; transcript_name "Vrk3-201"; transcript_source "ensembl"; transcript_biotype "protein_coding"; protein_id "ENSRNOP00000037790"; protein_version "5"; tag "Ensembl_canonical";
1	ensembl	exon	104405522	104405681	0	+	.	gene_id "ENSRNOG00000026517"; gene_version "5"; transcript_id "ENSRNOT00000104717"; transcript_version "2"; exon_number "14"; gene_name "Vrk3"; gene_source "ensembl"; gene_biotype "protein_coding"; transcript_name "Vrk3-202"; transcript_source "ensembl"; transcript_biotype "protein_coding"; exon_id "ENSRNOE00000257420"; exon_version "2";
1	ensembl	exon	104405522	104405681	0	+	.	gene_id "ENSRNOG00000026517"; gene_version "5"; transcript_id "ENSRNOT00000108442"; transcript_version "2"; exon_number "13"; gene_name "Vrk3"; gene_source "ensembl"; gene_biotype "protein_coding"; transcript_name "Vrk3-203"; transcript_source "ensembl"; transcript_biotype "protein_coding"; exon_id "ENSRNOE00000257420"; exon_version "2";
1	ensembl	exon	104405522	104405681	0	+	.	gene_id "ENSRNOG00000026517"; gene_version "5"; transcript_id "ENSRNOT00000035748"; transcript_version "5"; exon_number "13"; gene_name "Vrk3"; gene_source "ensembl"; gene_biotype "protein_coding"; transcript_name "Vrk3-201"; transcript_source "ensembl"; transcript_biotype "protein_coding"; exon_id "ENSRNOE00000257420"; exon_version "2"; tag "Ensembl_canonical";
1	ensembl	stop_codon	104405668	104405670	0	+	0	gene_id "ENSRNOG00000026517"; gene_version "5"; transcript_id "ENSRNOT00000104717"; transcript_version "2"; exon_number "14"; gene_name "Vrk3"; gene_source "ensembl"; gene_biotype "protein_coding"; transcript_name "Vrk3-202"; transcript_source "ensembl"; transcript_biotype "protein_coding";
1	ensembl	stop_codon	104405668	104405670	0	+	0	gene_id "ENSRNOG00000026517"; gene_version "5"; transcript_id "ENSRNOT00000108442"; transcript_version "2"; exon_number "13"; gene_name "Vrk3"; gene_source "ensembl"; gene_biotype "protein_coding"; transcript_name "Vrk3-203"; transcript_source "ensembl"; transcript_biotype "protein_coding";
1	ensembl	stop_codon	104405668	104405670	0	+	0	gene_id "ENSRNOG00000026517"; gene_version "5"; transcript_id "ENSRNOT00000035748"; transcript_version "5"; exon_number "13"; gene_name "Vrk3"; gene_source "ensembl"; gene_biotype "protein_coding"; transcript_name "Vrk3-201"; transcript_source "ensembl"; transcript_biotype "protein_coding"; tag "Ensembl_canonical";
1	ensembl	three_prime_utr	104405671	104405681	0	+	.	gene_id "ENSRNOG00000026517"; gene_version "5"; transcript_id "ENSRNOT00000104717"; transcript_version "2"; gene_name "Vrk3"; gene_source "ensembl"; gene_biotype "protein_coding"; transcript_name "Vrk3-202"; transcript_source "ensembl"; transcript_biotype "protein_coding";
1	ensembl	three_prime_utr	104405671	104405681	0	+	.	gene_id "ENSRNOG00000026517"; gene_version "5"; transcript_id "ENSRNOT00000108442"; transcript_version "2"; gene_name "Vrk3"; gene_source "ensembl"; gene_biotype "protein_coding"; transcript_name "Vrk3-203"; transcript_source "ensembl"; transcript_biotype "protein_coding";
1	ensembl	three_prime_utr	104405671	104405681	0	+	.	gene_id "ENSRNOG00000026517"; gene_version "5"; transcript_id "ENSRNOT00000035748"; transcript_version "5"; gene_name "Vrk3"; gene_source "ensembl"; gene_biotype "protein_coding"; transcript_name "Vrk3-201"; transcript_source "ensembl"; transcript_biotype "protein_coding"; tag "Ensembl_canonical";
1	ensembl	exon	104407013	104407274	0	+	.	gene_id "ENSRNOG00000026517"; gene_version "5"; transcript_id "ENSRNOT00000104717"; transcript_version "2"; exon_number "15"; gene_name "Vrk3"; gene_source "ensembl"; gene_biotype "protein_coding"; transcript_name "Vrk3-202"; transcript_source "ensembl"; transcript_biotype "protein_coding"; exon_id "ENSRNOE00000298801"; exon_version "4";
1	ensembl	three_prime_utr	104407013	104407274	0	+	.	gene_id "ENSRNOG00000026517"; gene_version "5"; transcript_id "ENSRNOT00000104717"; transcript_version "2"; gene_name "Vrk3"; gene_source "ensembl"; gene_biotype "protein_coding"; transcript_name "Vrk3-202"; transcript_source "ensembl"; transcript_biotype "protein_coding";
1	ensembl	exon	104407013	104407274	0	+	.	gene_id "ENSRNOG00000026517"; gene_version "5"; transcript_id "ENSRNOT00000108442"; transcript_version "2"; exon_number "14"; gene_name "Vrk3"; gene_source "ensembl"; gene_biotype "protein_coding"; transcript_name "Vrk3-203"; transcript_source "ensembl"; transcript_biotype "protein_coding"; exon_id "ENSRNOE00000298801"; exon_version "4";
1	ensembl	three_prime_utr	104407013	104407274	0	+	.	gene_id "ENSRNOG00000026517"; gene_version "5"; transcript_id "ENSRNOT00000108442"; transcript_version "2"; gene_name "Vrk3"; gene_source "ensembl"; gene_biotype "protein_coding"; transcript_name "Vrk3-203"; transcript_source "ensembl"; transcript_biotype "protein_coding";
1	ensembl	exon	104407013	104407274	0	+	.	gene_id "ENSRNOG00000026517"; gene_version "5"; transcript_id "ENSRNOT00000035748"; transcript_version "5"; exon_number "14"; gene_name "Vrk3"; gene_source "ensembl"; gene_biotype "protein_coding"; transcript_name "Vrk3-201"; transcript_source "ensembl"; transcript_biotype "protein_coding"; exon_id "ENSRNOE00000298801"; exon_version "4"; tag "Ensembl_canonical";
1	ensembl	three_prime_utr	104407013	104407274	0	+	.	gene_id "ENSRNOG00000026517"; gene_version "5"; transcript_id "ENSRNOT00000035748"; transcript_version "5"; gene_name "Vrk3"; gene_source "ensembl"; gene_biotype "protein_coding"; transcript_name "Vrk3-201"; transcript_source "ensembl"; transcript_biotype "protein_coding"; tag "Ensembl_canonical";
1	ensembl	exon	104414171	104417277	0	+	.	gene_id "ENSRNOG00000071373"; gene_version "1"; transcript_id "ENSRNOT00000128083"; transcript_version "1"; exon_number "1"; gene_source "ensembl"; gene_biotype "lncRNA"; transcript_source "ensembl"; transcript_biotype "lncRNA"; exon_id "ENSRNOE00000815957"; exon_version "1"; tag "Ensembl_canonical";
1	ensembl	gene	104414171	104417953	0	+	.	gene_id "ENSRNOG00000071373"; gene_version "1"; gene_source "ensembl"; gene_biotype "lncRNA";
1	ensembl	transcript	104414171	104417953	0	+	.	gene_id "ENSRNOG00000071373"; gene_version "1"; transcript_id "ENSRNOT00000128083"; transcript_version "1"; gene_source "ensembl"; gene_biotype "lncRNA"; transcript_source "ensembl"; transcript_biotype "lncRNA"; tag "Ensembl_canonical";
1	ensembl	exon	104417398	104417953	0	+	.	gene_id "ENSRNOG00000071373"; gene_version "1"; transcript_id "ENSRNOT00000128083"; transcript_version "1"; exon_number "2"; gene_source "ensembl"; gene_biotype "lncRNA"; transcript_source "ensembl"; transcript_biotype "lncRNA"; exon_id "ENSRNOE00000687035"; exon_version "1"; tag "Ensembl_canonical";
1	ensembl	exon	104432093	104436086	0	+	.	gene_id "ENSRNOG00000048733"; gene_version "4"; transcript_id "ENSRNOT00000117253"; transcript_version "2"; exon_number "1"; gene_name "Nup62"; gene_source "ensembl"; gene_biotype "protein_coding"; transcript_name "Nup62-203"; transcript_source "ensembl"; transcript_biotype "protein_coding"; exon_id "ENSRNOE00000653511"; exon_version "2";
1	ensembl	five_prime_utr	104432093	104436086	0	+	.	gene_id "ENSRNOG00000048733"; gene_version "4"; transcript_id "ENSRNOT00000117253"; transcript_version "2"; gene_name "Nup62"; gene_source "ensembl"; gene_biotype "protein_coding"; transcript_name "Nup62-203"; transcript_source "ensembl"; transcript_biotype "protein_coding";
1	ensembl	gene	104432093	104452710	0	+	.	gene_id "ENSRNOG00000048733"; gene_version "4"; gene_name "Nup62"; gene_source "ensembl"; gene_biotype "protein_coding";
1	ensembl	transcript	104432093	104452710	0	+	.	gene_id "ENSRNOG00000048733"; gene_version "4"; transcript_id "ENSRNOT00000117253"; transcript_version "2"; gene_name "Nup62"; gene_source "ensembl"; gene_biotype "protein_coding"; transcript_name "Nup62-203"; transcript_source "ensembl"; transcript_biotype "protein_coding";
1	ensembl	exon	104432094	104433092	0	+	.	gene_id "ENSRNOG00000048733"; gene_version "4"; transcript_id "ENSRNOT00000027320"; transcript_version "10"; exon_number "1"; gene_name "Nup62"; gene_source "ensembl"; gene_biotype "protein_coding"; transcript_name "Nup62-201"; transcript_source "ensembl"; transcript_biotype "protein_coding"; exon_id "ENSRNOE00000619924"; exon_version "2";
1	ensembl	five_prime_utr	104432094	104433092	0	+	.	gene_id "ENSRNOG00000048733"; gene_version "4"; transcript_id "ENSRNOT00000027320"; transcript_version "10"; gene_name "Nup62"; gene_source "ensembl"; gene_biotype "protein_coding"; transcript_name "Nup62-201"; transcript_source "ensembl"; transcript_biotype "protein_coding";
1	ENSEMBL114_rn	exon	104432094	104433092	33.9380541217711	+	.	gene_id "ENSRNOG00000048733"; transcript_id "ENSRNOG00000048733_tx_1"; exon_id "1_104432094_104433092_+"; exonnum "1"; txlen "1109";
1	ensembl	exon	104432094	104435671	0	+	.	gene_id "ENSRNOG00000048733"; gene_version "4"; transcript_id "ENSRNOT00000123208"; transcript_version "1"; exon_number "1"; gene_name "Nup62"; gene_source "ensembl"; gene_biotype "protein_coding"; transcript_name "Nup62-204"; transcript_source "ensembl"; transcript_biotype "protein_coding"; exon_id "ENSRNOE00000734959"; exon_version "1";
1	ensembl	five_prime_utr	104432094	104435671	0	+	.	gene_id "ENSRNOG00000048733"; gene_version "4"; transcript_id "ENSRNOT00000123208"; transcript_version "1"; gene_name "Nup62"; gene_source "ensembl"; gene_biotype "protein_coding"; transcript_name "Nup62-204"; transcript_source "ensembl"; transcript_biotype "protein_coding";
1	ensembl	transcript	104432094	104451668	0	+	.	gene_id "ENSRNOG00000048733"; gene_version "4"; transcript_id "ENSRNOT00000027320"; transcript_version "10"; gene_name "Nup62"; gene_source "ensembl"; gene_biotype "protein_coding"; transcript_name "Nup62-201"; transcript_source "ensembl"; transcript_biotype "protein_coding";
1	ensembl	transcript	104432094	104452411	0	+	.	gene_id "ENSRNOG00000048733"; gene_version "4"; transcript_id "ENSRNOT00000123208"; transcript_version "1"; gene_name "Nup62"; gene_source "ensembl"; gene_biotype "protein_coding"; transcript_name "Nup62-204"; transcript_source "ensembl"; transcript_biotype "protein_coding";
1	sraer114_ss	exon	104433145	104433254	33.9380541217711	+	.	gene_id "ENSRNOG00000048733"; transcript_id "ENSRNOG00000048733_tx_1"; exon_id "1_104433145_104433254_+"; exonnum "2"; txlen "1109";
1	ensembl	exon	104433145	104435671	0	+	.	gene_id "ENSRNOG00000048733"; gene_version "4"; transcript_id "ENSRNOT00000027320"; transcript_version "10"; exon_number "2"; gene_name "Nup62"; gene_source "ensembl"; gene_biotype "protein_coding"; transcript_name "Nup62-201"; transcript_source "ensembl"; transcript_biotype "protein_coding"; exon_id "ENSRNOE00000620018"; exon_version "2";
1	ensembl	five_prime_utr	104433145	104435671	0	+	.	gene_id "ENSRNOG00000048733"; gene_version "4"; transcript_id "ENSRNOT00000027320"; transcript_version "10"; gene_name "Nup62"; gene_source "ensembl"; gene_biotype "protein_coding"; transcript_name "Nup62-201"; transcript_source "ensembl"; transcript_biotype "protein_coding";
1	ensembl	five_prime_utr	104435436	104449155	0	+	.	gene_id "ENSRNOG00000048733"; gene_version "4"; transcript_id "ENSRNOT00000126621"; transcript_version "1"; gene_name "Nup62"; gene_source "ensembl"; gene_biotype "protein_coding"; transcript_name "Nup62-205"; transcript_source "ensembl"; transcript_biotype "protein_coding"; tag "Ensembl_canonical";
1	ensembl	transcript	104435436	104452710	0	+	.	gene_id "ENSRNOG00000048733"; gene_version "4"; transcript_id "ENSRNOT00000126621"; transcript_version "1"; gene_name "Nup62"; gene_source "ensembl"; gene_biotype "protein_coding"; transcript_name "Nup62-205"; transcript_source "ensembl"; transcript_biotype "protein_coding"; tag "Ensembl_canonical";
1	ensembl	exon	104435436	104452710	0	+	.	gene_id "ENSRNOG00000048733"; gene_version "4"; transcript_id "ENSRNOT00000126621"; transcript_version "1"; exon_number "1"; gene_name "Nup62"; gene_source "ensembl"; gene_biotype "protein_coding"; transcript_name "Nup62-205"; transcript_source "ensembl"; transcript_biotype "protein_coding"; exon_id "ENSRNOE00000777467"; exon_version "1"; tag "Ensembl_canonical";
1	sraer114_es	exon	104435522	104435671	0.073249559373457	+	.	gene_id "ENSRNOG00000048733"; transcript_id "ENSRNOG00000048733_tx_3"; exon_id "1_104435522_104435671_+"; exonnum "1"; txlen "2715";
1	ensembl	exon	104435712	104439190	0	+	.	gene_id "ENSRNOG00000048733"; gene_version "4"; transcript_id "ENSRNOT00000155881"; transcript_version "1"; exon_number "1"; gene_name "Nup62"; gene_source "ensembl"; gene_biotype "protein_coding"; transcript_name "Nup62-208"; transcript_source "ensembl"; transcript_biotype "protein_coding"; exon_id "ENSRNOE00000696424"; exon_version "1";
1	ensembl	five_prime_utr	104435712	104439190	0	+	.	gene_id "ENSRNOG00000048733"; gene_version "4"; transcript_id "ENSRNOT00000155881"; transcript_version "1"; gene_name "Nup62"; gene_source "ensembl"; gene_biotype "protein_coding"; transcript_name "Nup62-208"; transcript_source "ensembl"; transcript_biotype "protein_coding";
1	ensembl	transcript	104435712	104452710	0	+	.	gene_id "ENSRNOG00000048733"; gene_version "4"; transcript_id "ENSRNOT00000155881"; transcript_version "1"; gene_name "Nup62"; gene_source "ensembl"; gene_biotype "protein_coding"; transcript_name "Nup62-208"; transcript_source "ensembl"; transcript_biotype "protein_coding";
1	ensembl	exon	104435714	104436086	0	+	.	gene_id "ENSRNOG00000048733"; gene_version "4"; transcript_id "ENSRNOT00000132591"; transcript_version "1"; exon_number "1"; gene_name "Nup62"; gene_source "ensembl"; gene_biotype "protein_coding"; transcript_name "Nup62-206"; transcript_source "ensembl"; transcript_biotype "protein_coding"; exon_id "ENSRNOE00000809096"; exon_version "1";
1	ensembl	five_prime_utr	104435714	104436086	0	+	.	gene_id "ENSRNOG00000048733"; gene_version "4"; transcript_id "ENSRNOT00000132591"; transcript_version "1"; gene_name "Nup62"; gene_source "ensembl"; gene_biotype "protein_coding"; transcript_name "Nup62-206"; transcript_source "ensembl"; transcript_biotype "protein_coding";
1	ensembl	transcript	104435714	104452272	0	+	.	gene_id "ENSRNOG00000048733"; gene_version "4"; transcript_id "ENSRNOT00000132591"; transcript_version "1"; gene_name "Nup62"; gene_source "ensembl"; gene_biotype "protein_coding"; transcript_name "Nup62-206"; transcript_source "ensembl"; transcript_biotype "protein_coding";
1	ensembl	exon	104435981	104436086	0	+	.	gene_id "ENSRNOG00000020148"; gene_version "10"; transcript_id "ENSRNOT00000143154"; transcript_version "1"; exon_number "1"; gene_name "Il4i1"; gene_source "ensembl"; gene_biotype "protein_coding"; transcript_name "Il4i1-202"; transcript_source "ensembl"; transcript_biotype "protein_coding"; exon_id "ENSRNOE00000799039"; exon_version "1"; tag "Ensembl_canonical";
1	ensembl	five_prime_utr	104435981	104436086	0	+	.	gene_id "ENSRNOG00000020148"; gene_version "10"; transcript_id "ENSRNOT00000143154"; transcript_version "1"; gene_name "Il4i1"; gene_source "ensembl"; gene_biotype "protein_coding"; transcript_name "Il4i1-202"; transcript_source "ensembl"; transcript_biotype "protein_coding"; tag "Ensembl_canonical";
1	ensembl	gene	104435981	104461053	0	+	.	gene_id "ENSRNOG00000020148"; gene_version "10"; gene_name "Il4i1"; gene_source "ensembl"; gene_biotype "protein_coding";
1	ensembl	transcript	104435981	104461053	0	+	.	gene_id "ENSRNOG00000020148"; gene_version "10"; transcript_id "ENSRNOT00000143154"; transcript_version "1"; gene_name "Il4i1"; gene_source "ensembl"; gene_biotype "protein_coding"; transcript_name "Il4i1-202"; transcript_source "ensembl"; transcript_biotype "protein_coding"; tag "Ensembl_canonical";
1	ensembl	exon	104439067	104439190	0	+	.	gene_id "ENSRNOG00000048733"; gene_version "4"; transcript_id "ENSRNOT00000138345"; transcript_version "1"; exon_number "1"; gene_name "Nup62"; gene_source "ensembl"; gene_biotype "protein_coding"; transcript_name "Nup62-207"; transcript_source "ensembl"; transcript_biotype "protein_coding"; exon_id "ENSRNOE00000778776"; exon_version "1";
1	ensembl	five_prime_utr	104439067	104439190	0	+	.	gene_id "ENSRNOG00000048733"; gene_version "4"; transcript_id "ENSRNOT00000138345"; transcript_version "1"; gene_name "Nup62"; gene_source "ensembl"; gene_biotype "protein_coding"; transcript_name "Nup62-207"; transcript_source "ensembl"; transcript_biotype "protein_coding";
1	ensembl	transcript	104439067	104452710	0	+	.	gene_id "ENSRNOG00000048733"; gene_version "4"; transcript_id "ENSRNOT00000138345"; transcript_version "1"; gene_name "Nup62"; gene_source "ensembl"; gene_biotype "protein_coding"; transcript_name "Nup62-207"; transcript_source "ensembl"; transcript_biotype "protein_coding";
1	ensembl	exon	104444777	104445315	0	+	.	gene_id "ENSRNOG00000048733"; gene_version "4"; transcript_id "ENSRNOT00000074847"; transcript_version "4"; exon_number "1"; gene_name "Nup62"; gene_source "ensembl"; gene_biotype "protein_coding"; transcript_name "Nup62-202"; transcript_source "ensembl"; transcript_biotype "protein_coding"; exon_id "ENSRNOE00000711874"; exon_version "1";
1	ensembl	five_prime_utr	104444777	104445315	0	+	.	gene_id "ENSRNOG00000048733"; gene_version "4"; transcript_id "ENSRNOT00000074847"; transcript_version "4"; gene_name "Nup62"; gene_source "ensembl"; gene_biotype "protein_coding"; transcript_name "Nup62-202"; transcript_source "ensembl"; transcript_biotype "protein_coding";
1	ensembl	transcript	104444777	104451389	0	+	.	gene_id "ENSRNOG00000048733"; gene_version "4"; transcript_id "ENSRNOT00000074847"; transcript_version "4"; gene_name "Nup62"; gene_source "ensembl"; gene_biotype "protein_coding"; transcript_name "Nup62-202"; transcript_source "ensembl"; transcript_biotype "protein_coding";
1	ensembl	exon	104447572	104448638	0	+	.	gene_id "ENSRNOG00000048733"; gene_version "4"; transcript_id "ENSRNOT00000138345"; transcript_version "1"; exon_number "2"; gene_name "Nup62"; gene_source "ensembl"; gene_biotype "protein_coding"; transcript_name "Nup62-207"; transcript_source "ensembl"; transcript_biotype "protein_coding"; exon_id "ENSRNOE00000678465"; exon_version "1";
1	ensembl	five_prime_utr	104447572	104448638	0	+	.	gene_id "ENSRNOG00000048733"; gene_version "4"; transcript_id "ENSRNOT00000138345"; transcript_version "1"; gene_name "Nup62"; gene_source "ensembl"; gene_biotype "protein_coding"; transcript_name "Nup62-207"; transcript_source "ensembl"; transcript_biotype "protein_coding";
1	ensembl	exon	104448534	104448638	0	+	.	gene_id "ENSRNOG00000048733"; gene_version "4"; transcript_id "ENSRNOT00000132591"; transcript_version "1"; exon_number "2"; gene_name "Nup62"; gene_source "ensembl"; gene_biotype "protein_coding"; transcript_name "Nup62-206"; transcript_source "ensembl"; transcript_biotype "protein_coding"; exon_id "ENSRNOE00000702505"; exon_version "1";
1	ensembl	five_prime_utr	104448534	104448638	0	+	.	gene_id "ENSRNOG00000048733"; gene_version "4"; transcript_id "ENSRNOT00000132591"; transcript_version "1"; gene_name "Nup62"; gene_source "ensembl"; gene_biotype "protein_coding"; transcript_name "Nup62-206"; transcript_source "ensembl"; transcript_biotype "protein_coding";
1	ensembl	five_prime_utr	104449080	104449155	0	+	.	gene_id "ENSRNOG00000048733"; gene_version "4"; transcript_id "ENSRNOT00000074847"; transcript_version "4"; gene_name "Nup62"; gene_source "ensembl"; gene_biotype "protein_coding"; transcript_name "Nup62-202"; transcript_source "ensembl"; transcript_biotype "protein_coding";
1	ensembl	five_prime_utr	104449080	104449155	0	+	.	gene_id "ENSRNOG00000048733"; gene_version "4"; transcript_id "ENSRNOT00000138345"; transcript_version "1"; gene_name "Nup62"; gene_source "ensembl"; gene_biotype "protein_coding"; transcript_name "Nup62-207"; transcript_source "ensembl"; transcript_biotype "protein_coding";
1	ensembl	five_prime_utr	104449080	104449155	0	+	.	gene_id "ENSRNOG00000048733"; gene_version "4"; transcript_id "ENSRNOT00000132591"; transcript_version "1"; gene_name "Nup62"; gene_source "ensembl"; gene_biotype "protein_coding"; transcript_name "Nup62-206"; transcript_source "ensembl"; transcript_biotype "protein_coding";
1	ensembl	five_prime_utr	104449080	104449155	0	+	.	gene_id "ENSRNOG00000048733"; gene_version "4"; transcript_id "ENSRNOT00000155881"; transcript_version "1"; gene_name "Nup62"; gene_source "ensembl"; gene_biotype "protein_coding"; transcript_name "Nup62-208"; transcript_source "ensembl"; transcript_biotype "protein_coding";
1	ensembl	five_prime_utr	104449080	104449155	0	+	.	gene_id "ENSRNOG00000048733"; gene_version "4"; transcript_id "ENSRNOT00000027320"; transcript_version "10"; gene_name "Nup62"; gene_source "ensembl"; gene_biotype "protein_coding"; transcript_name "Nup62-201"; transcript_source "ensembl"; transcript_biotype "protein_coding";
1	ensembl	five_prime_utr	104449080	104449155	0	+	.	gene_id "ENSRNOG00000048733"; gene_version "4"; transcript_id "ENSRNOT00000123208"; transcript_version "1"; gene_name "Nup62"; gene_source "ensembl"; gene_biotype "protein_coding"; transcript_name "Nup62-204"; transcript_source "ensembl"; transcript_biotype "protein_coding";
1	ensembl	five_prime_utr	104449080	104449155	0	+	.	gene_id "ENSRNOG00000048733"; gene_version "4"; transcript_id "ENSRNOT00000117253"; transcript_version "2"; gene_name "Nup62"; gene_source "ensembl"; gene_biotype "protein_coding"; transcript_name "Nup62-203"; transcript_source "ensembl"; transcript_biotype "protein_coding";
1	ensembl	exon	104449080	104451389	0	+	.	gene_id "ENSRNOG00000048733"; gene_version "4"; transcript_id "ENSRNOT00000074847"; transcript_version "4"; exon_number "2"; gene_name "Nup62"; gene_source "ensembl"; gene_biotype "protein_coding"; transcript_name "Nup62-202"; transcript_source "ensembl"; transcript_biotype "protein_coding"; exon_id "ENSRNOE00000790640"; exon_version "1";
1	ensembl	exon	104449080	104451575	0	+	.	gene_id "ENSRNOG00000048733"; gene_version "4"; transcript_id "ENSRNOT00000155881"; transcript_version "1"; exon_number "2"; gene_name "Nup62"; gene_source "ensembl"; gene_biotype "protein_coding"; transcript_name "Nup62-208"; transcript_source "ensembl"; transcript_biotype "protein_coding"; exon_id "ENSRNOE00000714480"; exon_version "1";
1	ENSEMBL114_rn	exon	104449080	104451575	0.073249559373457	+	.	gene_id "ENSRNOG00000048733"; transcript_id "ENSRNOG00000048733_tx_3"; exon_id "1_104449080_104451575_+"; exonnum "2"; txlen "2715";
1	ensembl	exon	104449080	104451668	0	+	.	gene_id "ENSRNOG00000048733"; gene_version "4"; transcript_id "ENSRNOT00000027320"; transcript_version "10"; exon_number "3"; gene_name "Nup62"; gene_source "ensembl"; gene_biotype "protein_coding"; transcript_name "Nup62-201"; transcript_source "ensembl"; transcript_biotype "protein_coding"; exon_id "ENSRNOE00000485380"; exon_version "4";
1	ensembl	exon	104449080	104452272	0	+	.	gene_id "ENSRNOG00000048733"; gene_version "4"; transcript_id "ENSRNOT00000132591"; transcript_version "1"; exon_number "3"; gene_name "Nup62"; gene_source "ensembl"; gene_biotype "protein_coding"; transcript_name "Nup62-206"; transcript_source "ensembl"; transcript_biotype "protein_coding"; exon_id "ENSRNOE00000719394"; exon_version "1";
1	ensembl	exon	104449080	104452411	0	+	.	gene_id "ENSRNOG00000048733"; gene_version "4"; transcript_id "ENSRNOT00000123208"; transcript_version "1"; exon_number "2"; gene_name "Nup62"; gene_source "ensembl"; gene_biotype "protein_coding"; transcript_name "Nup62-204"; transcript_source "ensembl"; transcript_biotype "protein_coding"; exon_id "ENSRNOE00000691708"; exon_version "1";
1	ensembl	exon	104449080	104452710	0	+	.	gene_id "ENSRNOG00000048733"; gene_version "4"; transcript_id "ENSRNOT00000138345"; transcript_version "1"; exon_number "3"; gene_name "Nup62"; gene_source "ensembl"; gene_biotype "protein_coding"; transcript_name "Nup62-207"; transcript_source "ensembl"; transcript_biotype "protein_coding"; exon_id "ENSRNOE00000754771"; exon_version "1";
1	ensembl	exon	104449080	104452710	0	+	.	gene_id "ENSRNOG00000048733"; gene_version "4"; transcript_id "ENSRNOT00000117253"; transcript_version "2"; exon_number "2"; gene_name "Nup62"; gene_source "ensembl"; gene_biotype "protein_coding"; transcript_name "Nup62-203"; transcript_source "ensembl"; transcript_biotype "protein_coding"; exon_id "ENSRNOE00000754771"; exon_version "1";
1	ensembl	start_codon	104449156	104449158	0	+	0	gene_id "ENSRNOG00000048733"; gene_version "4"; transcript_id "ENSRNOT00000074847"; transcript_version "4"; exon_number "2"; gene_name "Nup62"; gene_source "ensembl"; gene_biotype "protein_coding"; transcript_name "Nup62-202"; transcript_source "ensembl"; transcript_biotype "protein_coding";
1	ensembl	start_codon	104449156	104449158	0	+	0	gene_id "ENSRNOG00000048733"; gene_version "4"; transcript_id "ENSRNOT00000138345"; transcript_version "1"; exon_number "3"; gene_name "Nup62"; gene_source "ensembl"; gene_biotype "protein_coding"; transcript_name "Nup62-207"; transcript_source "ensembl"; transcript_biotype "protein_coding";
1	ensembl	start_codon	104449156	104449158	0	+	0	gene_id "ENSRNOG00000048733"; gene_version "4"; transcript_id "ENSRNOT00000132591"; transcript_version "1"; exon_number "3"; gene_name "Nup62"; gene_source "ensembl"; gene_biotype "protein_coding"; transcript_name "Nup62-206"; transcript_source "ensembl"; transcript_biotype "protein_coding";
1	ensembl	start_codon	104449156	104449158	0	+	0	gene_id "ENSRNOG00000048733"; gene_version "4"; transcript_id "ENSRNOT00000155881"; transcript_version "1"; exon_number "2"; gene_name "Nup62"; gene_source "ensembl"; gene_biotype "protein_coding"; transcript_name "Nup62-208"; transcript_source "ensembl"; transcript_biotype "protein_coding";
1	ensembl	start_codon	104449156	104449158	0	+	0	gene_id "ENSRNOG00000048733"; gene_version "4"; transcript_id "ENSRNOT00000126621"; transcript_version "1"; exon_number "1"; gene_name "Nup62"; gene_source "ensembl"; gene_biotype "protein_coding"; transcript_name "Nup62-205"; transcript_source "ensembl"; transcript_biotype "protein_coding"; tag "Ensembl_canonical";
1	ensembl	start_codon	104449156	104449158	0	+	0	gene_id "ENSRNOG00000048733"; gene_version "4"; transcript_id "ENSRNOT00000027320"; transcript_version "10"; exon_number "3"; gene_name "Nup62"; gene_source "ensembl"; gene_biotype "protein_coding"; transcript_name "Nup62-201"; transcript_source "ensembl"; transcript_biotype "protein_coding";
1	ensembl	start_codon	104449156	104449158	0	+	0	gene_id "ENSRNOG00000048733"; gene_version "4"; transcript_id "ENSRNOT00000123208"; transcript_version "1"; exon_number "2"; gene_name "Nup62"; gene_source "ensembl"; gene_biotype "protein_coding"; transcript_name "Nup62-204"; transcript_source "ensembl"; transcript_biotype "protein_coding";
1	ensembl	start_codon	104449156	104449158	0	+	0	gene_id "ENSRNOG00000048733"; gene_version "4"; transcript_id "ENSRNOT00000117253"; transcript_version "2"; exon_number "2"; gene_name "Nup62"; gene_source "ensembl"; gene_biotype "protein_coding"; transcript_name "Nup62-203"; transcript_source "ensembl"; transcript_biotype "protein_coding";
1	ensembl	CDS	104449156	104450730	0	+	0	gene_id "ENSRNOG00000048733"; gene_version "4"; transcript_id "ENSRNOT00000074847"; transcript_version "4"; exon_number "2"; gene_name "Nup62"; gene_source "ensembl"; gene_biotype "protein_coding"; transcript_name "Nup62-202"; transcript_source "ensembl"; transcript_biotype "protein_coding"; protein_id "ENSRNOP00000067556"; protein_version "1";
1	ensembl	CDS	104449156	104450730	0	+	0	gene_id "ENSRNOG00000048733"; gene_version "4"; transcript_id "ENSRNOT00000138345"; transcript_version "1"; exon_number "3"; gene_name "Nup62"; gene_source "ensembl"; gene_biotype "protein_coding"; transcript_name "Nup62-207"; transcript_source "ensembl"; transcript_biotype "protein_coding"; protein_id "ENSRNOP00000112754"; protein_version "1";
1	ensembl	CDS	104449156	104450730	0	+	0	gene_id "ENSRNOG00000048733"; gene_version "4"; transcript_id "ENSRNOT00000132591"; transcript_version "1"; exon_number "3"; gene_name "Nup62"; gene_source "ensembl"; gene_biotype "protein_coding"; transcript_name "Nup62-206"; transcript_source "ensembl"; transcript_biotype "protein_coding"; protein_id "ENSRNOP00000103649"; protein_version "1";
1	ensembl	CDS	104449156	104450730	0	+	0	gene_id "ENSRNOG00000048733"; gene_version "4"; transcript_id "ENSRNOT00000155881"; transcript_version "1"; exon_number "2"; gene_name "Nup62"; gene_source "ensembl"; gene_biotype "protein_coding"; transcript_name "Nup62-208"; transcript_source "ensembl"; transcript_biotype "protein_coding"; protein_id "ENSRNOP00000103918"; protein_version "1";
1	ensembl	CDS	104449156	104450730	0	+	0	gene_id "ENSRNOG00000048733"; gene_version "4"; transcript_id "ENSRNOT00000126621"; transcript_version "1"; exon_number "1"; gene_name "Nup62"; gene_source "ensembl"; gene_biotype "protein_coding"; transcript_name "Nup62-205"; transcript_source "ensembl"; transcript_biotype "protein_coding"; protein_id "ENSRNOP00000099569"; protein_version "1"; tag "Ensembl_canonical";
1	ensembl	CDS	104449156	104450730	0	+	0	gene_id "ENSRNOG00000048733"; gene_version "4"; transcript_id "ENSRNOT00000027320"; transcript_version "10"; exon_number "3"; gene_name "Nup62"; gene_source "ensembl"; gene_biotype "protein_coding"; transcript_name "Nup62-201"; transcript_source "ensembl"; transcript_biotype "protein_coding"; protein_id "ENSRNOP00000027320"; protein_version "7";
1	ensembl	CDS	104449156	104450730	0	+	0	gene_id "ENSRNOG00000048733"; gene_version "4"; transcript_id "ENSRNOT00000123208"; transcript_version "1"; exon_number "2"; gene_name "Nup62"; gene_source "ensembl"; gene_biotype "protein_coding"; transcript_name "Nup62-204"; transcript_source "ensembl"; transcript_biotype "protein_coding"; protein_id "ENSRNOP00000100099"; protein_version "1";
1	ensembl	CDS	104449156	104450730	0	+	0	gene_id "ENSRNOG00000048733"; gene_version "4"; transcript_id "ENSRNOT00000117253"; transcript_version "2"; exon_number "2"; gene_name "Nup62"; gene_source "ensembl"; gene_biotype "protein_coding"; transcript_name "Nup62-203"; transcript_source "ensembl"; transcript_biotype "protein_coding"; protein_id "ENSRNOP00000081212"; protein_version "1";
1	ensembl	stop_codon	104450731	104450733	0	+	0	gene_id "ENSRNOG00000048733"; gene_version "4"; transcript_id "ENSRNOT00000074847"; transcript_version "4"; exon_number "2"; gene_name "Nup62"; gene_source "ensembl"; gene_biotype "protein_coding"; transcript_name "Nup62-202"; transcript_source "ensembl"; transcript_biotype "protein_coding";
1	ensembl	stop_codon	104450731	104450733	0	+	0	gene_id "ENSRNOG00000048733"; gene_version "4"; transcript_id "ENSRNOT00000138345"; transcript_version "1"; exon_number "3"; gene_name "Nup62"; gene_source "ensembl"; gene_biotype "protein_coding"; transcript_name "Nup62-207"; transcript_source "ensembl"; transcript_biotype "protein_coding";
1	ensembl	stop_codon	104450731	104450733	0	+	0	gene_id "ENSRNOG00000048733"; gene_version "4"; transcript_id "ENSRNOT00000132591"; transcript_version "1"; exon_number "3"; gene_name "Nup62"; gene_source "ensembl"; gene_biotype "protein_coding"; transcript_name "Nup62-206"; transcript_source "ensembl"; transcript_biotype "protein_coding";
1	ensembl	stop_codon	104450731	104450733	0	+	0	gene_id "ENSRNOG00000048733"; gene_version "4"; transcript_id "ENSRNOT00000155881"; transcript_version "1"; exon_number "2"; gene_name "Nup62"; gene_source "ensembl"; gene_biotype "protein_coding"; transcript_name "Nup62-208"; transcript_source "ensembl"; transcript_biotype "protein_coding";
1	ensembl	stop_codon	104450731	104450733	0	+	0	gene_id "ENSRNOG00000048733"; gene_version "4"; transcript_id "ENSRNOT00000126621"; transcript_version "1"; exon_number "1"; gene_name "Nup62"; gene_source "ensembl"; gene_biotype "protein_coding"; transcript_name "Nup62-205"; transcript_source "ensembl"; transcript_biotype "protein_coding"; tag "Ensembl_canonical";
1	ensembl	stop_codon	104450731	104450733	0	+	0	gene_id "ENSRNOG00000048733"; gene_version "4"; transcript_id "ENSRNOT00000027320"; transcript_version "10"; exon_number "3"; gene_name "Nup62"; gene_source "ensembl"; gene_biotype "protein_coding"; transcript_name "Nup62-201"; transcript_source "ensembl"; transcript_biotype "protein_coding";
1	ensembl	stop_codon	104450731	104450733	0	+	0	gene_id "ENSRNOG00000048733"; gene_version "4"; transcript_id "ENSRNOT00000123208"; transcript_version "1"; exon_number "2"; gene_name "Nup62"; gene_source "ensembl"; gene_biotype "protein_coding"; transcript_name "Nup62-204"; transcript_source "ensembl"; transcript_biotype "protein_coding";
1	ensembl	stop_codon	104450731	104450733	0	+	0	gene_id "ENSRNOG00000048733"; gene_version "4"; transcript_id "ENSRNOT00000117253"; transcript_version "2"; exon_number "2"; gene_name "Nup62"; gene_source "ensembl"; gene_biotype "protein_coding"; transcript_name "Nup62-203"; transcript_source "ensembl"; transcript_biotype "protein_coding";
1	ensembl	three_prime_utr	104450734	104451389	0	+	.	gene_id "ENSRNOG00000048733"; gene_version "4"; transcript_id "ENSRNOT00000074847"; transcript_version "4"; gene_name "Nup62"; gene_source "ensembl"; gene_biotype "protein_coding"; transcript_name "Nup62-202"; transcript_source "ensembl"; transcript_biotype "protein_coding";
1	ensembl	three_prime_utr	104450734	104451575	0	+	.	gene_id "ENSRNOG00000048733"; gene_version "4"; transcript_id "ENSRNOT00000155881"; transcript_version "1"; gene_name "Nup62"; gene_source "ensembl"; gene_biotype "protein_coding"; transcript_name "Nup62-208"; transcript_source "ensembl"; transcript_biotype "protein_coding";
1	ensembl	three_prime_utr	104450734	104451668	0	+	.	gene_id "ENSRNOG00000048733"; gene_version "4"; transcript_id "ENSRNOT00000027320"; transcript_version "10"; gene_name "Nup62"; gene_source "ensembl"; gene_biotype "protein_coding"; transcript_name "Nup62-201"; transcript_source "ensembl"; transcript_biotype "protein_coding";
1	ensembl	three_prime_utr	104450734	104452272	0	+	.	gene_id "ENSRNOG00000048733"; gene_version "4"; transcript_id "ENSRNOT00000132591"; transcript_version "1"; gene_name "Nup62"; gene_source "ensembl"; gene_biotype "protein_coding"; transcript_name "Nup62-206"; transcript_source "ensembl"; transcript_biotype "protein_coding";
1	ensembl	three_prime_utr	104450734	104452411	0	+	.	gene_id "ENSRNOG00000048733"; gene_version "4"; transcript_id "ENSRNOT00000123208"; transcript_version "1"; gene_name "Nup62"; gene_source "ensembl"; gene_biotype "protein_coding"; transcript_name "Nup62-204"; transcript_source "ensembl"; transcript_biotype "protein_coding";
1	ensembl	three_prime_utr	104450734	104452710	0	+	.	gene_id "ENSRNOG00000048733"; gene_version "4"; transcript_id "ENSRNOT00000138345"; transcript_version "1"; gene_name "Nup62"; gene_source "ensembl"; gene_biotype "protein_coding"; transcript_name "Nup62-207"; transcript_source "ensembl"; transcript_biotype "protein_coding";
1	ensembl	three_prime_utr	104450734	104452710	0	+	.	gene_id "ENSRNOG00000048733"; gene_version "4"; transcript_id "ENSRNOT00000126621"; transcript_version "1"; gene_name "Nup62"; gene_source "ensembl"; gene_biotype "protein_coding"; transcript_name "Nup62-205"; transcript_source "ensembl"; transcript_biotype "protein_coding"; tag "Ensembl_canonical";
1	ensembl	three_prime_utr	104450734	104452710	0	+	.	gene_id "ENSRNOG00000048733"; gene_version "4"; transcript_id "ENSRNOT00000117253"; transcript_version "2"; gene_name "Nup62"; gene_source "ensembl"; gene_biotype "protein_coding"; transcript_name "Nup62-203"; transcript_source "ensembl"; transcript_biotype "protein_coding";
1	ensembl	exon	104451470	104451575	0	+	.	gene_id "ENSRNOG00000020148"; gene_version "10"; transcript_id "ENSRNOT00000143154"; transcript_version "1"; exon_number "2"; gene_name "Il4i1"; gene_source "ensembl"; gene_biotype "protein_coding"; transcript_name "Il4i1-202"; transcript_source "ensembl"; transcript_biotype "protein_coding"; exon_id "ENSRNOE00000748173"; exon_version "1"; tag "Ensembl_canonical";
1	ensembl	five_prime_utr	104451470	104451575	0	+	.	gene_id "ENSRNOG00000020148"; gene_version "10"; transcript_id "ENSRNOT00000143154"; transcript_version "1"; gene_name "Il4i1"; gene_source "ensembl"; gene_biotype "protein_coding"; transcript_name "Il4i1-202"; transcript_source "ensembl"; transcript_biotype "protein_coding"; tag "Ensembl_canonical";
1	ensembl	exon	104452642	104452710	0	+	.	gene_id "ENSRNOG00000048733"; gene_version "4"; transcript_id "ENSRNOT00000155881"; transcript_version "1"; exon_number "3"; gene_name "Nup62"; gene_source "ensembl"; gene_biotype "protein_coding"; transcript_name "Nup62-208"; transcript_source "ensembl"; transcript_biotype "protein_coding"; exon_id "ENSRNOE00000674158"; exon_version "1";
1	ensembl	three_prime_utr	104452642	104452710	0	+	.	gene_id "ENSRNOG00000048733"; gene_version "4"; transcript_id "ENSRNOT00000155881"; transcript_version "1"; gene_name "Nup62"; gene_source "ensembl"; gene_biotype "protein_coding"; transcript_name "Nup62-208"; transcript_source "ensembl"; transcript_biotype "protein_coding";
1	ensembl	exon	104452642	104452710	0	+	.	gene_id "ENSRNOG00000020148"; gene_version "10"; transcript_id "ENSRNOT00000143154"; transcript_version "1"; exon_number "3"; gene_name "Il4i1"; gene_source "ensembl"; gene_biotype "protein_coding"; transcript_name "Il4i1-202"; transcript_source "ensembl"; transcript_biotype "protein_coding"; exon_id "ENSRNOE00000760327"; exon_version "1"; tag "Ensembl_canonical";
1	ensembl	five_prime_utr	104452642	104452710	0	+	.	gene_id "ENSRNOG00000020148"; gene_version "10"; transcript_id "ENSRNOT00000143154"; transcript_version "1"; gene_name "Il4i1"; gene_source "ensembl"; gene_biotype "protein_coding"; transcript_name "Il4i1-202"; transcript_source "ensembl"; transcript_biotype "protein_coding"; tag "Ensembl_canonical";
1	ENSEMBL114_rn	exon	104452642	104452710	0.0216933890171257	+	.	gene_id "ENSRNOG00000020148"; transcript_id "ENSRNOG00000020148_tx_13"; exon_id "1_104452642_104452710_+"; exonnum "1"; txlen "982";
1	ENSEMBL114_rn	exon	104452642	104452710	0.0183559445529526	+	.	gene_id "ENSRNOG00000020148"; transcript_id "ENSRNOG00000020148_tx_14"; exon_id "1_104452642_104452710_+"; exonnum "1"; txlen "863";
1	ENSEMBL114_rn	exon	104452642	104452710	0.0183559445529526	+	.	gene_id "ENSRNOG00000020148"; transcript_id "ENSRNOG00000020148_tx_15"; exon_id "1_104452642_104452710_+"; exonnum "1"; txlen "1016";
1	ENSEMBL114_rn	exon	104452642	104452710	0.0114198093817246	+	.	gene_id "ENSRNOG00000020148"; transcript_id "ENSRNOG00000020148_tx_17"; exon_id "1_104452642_104452710_+"; exonnum "1"; txlen "1682";
1	ENSEMBL114_rn	exon	104452642	104452710	0.286671931274206	+	.	gene_id "ENSRNOG00000020148"; transcript_id "ENSRNOG00000020148_tx_2"; exon_id "1_104452642_104452710_+"; exonnum "1"; txlen "1648";
1	ENSEMBL114_rn	exon	104452642	104452710	0.0792094451805177	+	.	gene_id "ENSRNOG00000020148"; transcript_id "ENSRNOG00000020148_tx_3"; exon_id "1_104452642_104452710_+"; exonnum "1"; txlen "1511";
1	ENSEMBL114_rn	exon	104452642	104452710	0.0502398550357882	+	.	gene_id "ENSRNOG00000020148"; transcript_id "ENSRNOG00000020148_tx_6"; exon_id "1_104452642_104452710_+"; exonnum "1"; txlen "1545";
1	ENSEMBL114_rn	exon	104452642	104452710	0.038829540436444	+	.	gene_id "ENSRNOG00000020148"; transcript_id "ENSRNOG00000020148_tx_7"; exon_id "1_104452642_104452710_+"; exonnum "1"; txlen "1099";
1	ENSEMBL114_rn	exon	104452642	104452710	0.0350714507696861	+	.	gene_id "ENSRNOG00000020148"; transcript_id "ENSRNOG00000020148_tx_8"; exon_id "1_104452642_104452710_+"; exonnum "1"; txlen "1394";
1	ENSEMBL114_rn	exon	104452642	104452710	0.0317057224096453	+	.	gene_id "ENSRNOG00000020148"; transcript_id "ENSRNOG00000020148_tx_9"; exon_id "1_104452642_104452710_+"; exonnum "1"; txlen "1133";
1	ENSEMBL114_rn	exon	104452642	104452710	0.073249559373457	+	.	gene_id "ENSRNOG00000048733"; transcript_id "ENSRNOG00000048733_tx_3"; exon_id "1_104452642_104452710_+"; exonnum "3"; txlen "2715";
1	ensembl	five_prime_utr	104454223	104454336	0	+	.	gene_id "ENSRNOG00000020148"; gene_version "10"; transcript_id "ENSRNOT00000143154"; transcript_version "1"; gene_name "Il4i1"; gene_source "ensembl"; gene_biotype "protein_coding"; transcript_name "Il4i1-202"; transcript_source "ensembl"; transcript_biotype "protein_coding"; tag "Ensembl_canonical";
1	ensembl	exon	104454223	104454373	0	+	.	gene_id "ENSRNOG00000020148"; gene_version "10"; transcript_id "ENSRNOT00000143154"; transcript_version "1"; exon_number "4"; gene_name "Il4i1"; gene_source "ensembl"; gene_biotype "protein_coding"; transcript_name "Il4i1-202"; transcript_source "ensembl"; transcript_biotype "protein_coding"; exon_id "ENSRNOE00000608211"; exon_version "1"; tag "Ensembl_canonical";
1	ENSEMBL114_rn	exon	104454223	104454373	0.0183559445529526	+	.	gene_id "ENSRNOG00000020148"; transcript_id "ENSRNOG00000020148_tx_14"; exon_id "1_104454223_104454373_+"; exonnum "2"; txlen "863";
1	ENSEMBL114_rn	exon	104454223	104454373	0.0183559445529526	+	.	gene_id "ENSRNOG00000020148"; transcript_id "ENSRNOG00000020148_tx_15"; exon_id "1_104454223_104454373_+"; exonnum "2"; txlen "1016";
1	ENSEMBL114_rn	exon	104454223	104454373	0.0114198093817246	+	.	gene_id "ENSRNOG00000020148"; transcript_id "ENSRNOG00000020148_tx_17"; exon_id "1_104454223_104454373_+"; exonnum "2"; txlen "1682";
1	ENSEMBL114_rn	exon	104454223	104454373	0.286671931274206	+	.	gene_id "ENSRNOG00000020148"; transcript_id "ENSRNOG00000020148_tx_2"; exon_id "1_104454223_104454373_+"; exonnum "2"; txlen "1648";
1	ENSEMBL114_rn	exon	104454223	104454373	0.0792094451805177	+	.	gene_id "ENSRNOG00000020148"; transcript_id "ENSRNOG00000020148_tx_3"; exon_id "1_104454223_104454373_+"; exonnum "2"; txlen "1511";
```
