## Supplementary material for "Significantly Improved Mouse and Rat Genome Annotation Using Sequence Read Archive RNA-seq Data": rat_SRA_ENSEMBL114.gtf: rat_SRA_ENSEMBL114.gtf (part 19 of 1073)

```
1	ENSEMBL114_rn	exon	104454223	104454373	0.0502398550357882	+	.	gene_id "ENSRNOG00000020148"; transcript_id "ENSRNOG00000020148_tx_6"; exon_id "1_104454223_104454373_+"; exonnum "2"; txlen "1545";
1	ENSEMBL114_rn	exon	104454223	104454373	0.038829540436444	+	.	gene_id "ENSRNOG00000020148"; transcript_id "ENSRNOG00000020148_tx_7"; exon_id "1_104454223_104454373_+"; exonnum "2"; txlen "1099";
1	ENSEMBL114_rn	exon	104454223	104454373	0.0317057224096453	+	.	gene_id "ENSRNOG00000020148"; transcript_id "ENSRNOG00000020148_tx_9"; exon_id "1_104454223_104454373_+"; exonnum "2"; txlen "1133";
1	ensembl	start_codon	104454337	104454339	0	+	0	gene_id "ENSRNOG00000020148"; gene_version "10"; transcript_id "ENSRNOT00000143154"; transcript_version "1"; exon_number "4"; gene_name "Il4i1"; gene_source "ensembl"; gene_biotype "protein_coding"; transcript_name "Il4i1-202"; transcript_source "ensembl"; transcript_biotype "protein_coding"; tag "Ensembl_canonical";
1	ensembl	CDS	104454337	104454373	0	+	0	gene_id "ENSRNOG00000020148"; gene_version "10"; transcript_id "ENSRNOT00000143154"; transcript_version "1"; exon_number "4"; gene_name "Il4i1"; gene_source "ensembl"; gene_biotype "protein_coding"; transcript_name "Il4i1-202"; transcript_source "ensembl"; transcript_biotype "protein_coding"; protein_id "ENSRNOP00000111103"; protein_version "1"; tag "Ensembl_canonical";
1	ensembl	exon	104456332	104456356	0	+	.	gene_id "ENSRNOG00000020148"; gene_version "10"; transcript_id "ENSRNOT00000056364"; transcript_version "5"; exon_number "1"; gene_name "Il4i1"; gene_source "ensembl"; gene_biotype "protein_coding"; transcript_name "Il4i1-201"; transcript_source "ensembl"; transcript_biotype "protein_coding"; exon_id "ENSRNOE00000709211"; exon_version "1";
1	ensembl	five_prime_utr	104456332	104456356	0	+	.	gene_id "ENSRNOG00000020148"; gene_version "10"; transcript_id "ENSRNOT00000056364"; transcript_version "5"; gene_name "Il4i1"; gene_source "ensembl"; gene_biotype "protein_coding"; transcript_name "Il4i1-201"; transcript_source "ensembl"; transcript_biotype "protein_coding";
1	ensembl	transcript	104456332	104461051	0	+	.	gene_id "ENSRNOG00000020148"; gene_version "10"; transcript_id "ENSRNOT00000056364"; transcript_version "5"; gene_name "Il4i1"; gene_source "ensembl"; gene_biotype "protein_coding"; transcript_name "Il4i1-201"; transcript_source "ensembl"; transcript_biotype "protein_coding";
1	ensembl	five_prime_utr	104456576	104456596	0	+	.	gene_id "ENSRNOG00000020148"; gene_version "10"; transcript_id "ENSRNOT00000056364"; transcript_version "5"; gene_name "Il4i1"; gene_source "ensembl"; gene_biotype "protein_coding"; transcript_name "Il4i1-201"; transcript_source "ensembl"; transcript_biotype "protein_coding";
1	ensembl	exon	104456576	104456609	0	+	.	gene_id "ENSRNOG00000020148"; gene_version "10"; transcript_id "ENSRNOT00000056364"; transcript_version "5"; exon_number "2"; gene_name "Il4i1"; gene_source "ensembl"; gene_biotype "protein_coding"; transcript_name "Il4i1-201"; transcript_source "ensembl"; transcript_biotype "protein_coding"; exon_id "ENSRNOE00000621341"; exon_version "1";
1	ENSEMBL114_rn	exon	104456576	104456609	0.0216933890171257	+	.	gene_id "ENSRNOG00000020148"; transcript_id "ENSRNOG00000020148_tx_13"; exon_id "1_104456576_104456609_+"; exonnum "2"; txlen "982";
1	ENSEMBL114_rn	exon	104456576	104456609	0.0114198093817246	+	.	gene_id "ENSRNOG00000020148"; transcript_id "ENSRNOG00000020148_tx_17"; exon_id "1_104456576_104456609_+"; exonnum "3"; txlen "1682";
1	ENSEMBL114_rn	exon	104456576	104456609	0.0502398550357882	+	.	gene_id "ENSRNOG00000020148"; transcript_id "ENSRNOG00000020148_tx_6"; exon_id "1_104456576_104456609_+"; exonnum "3"; txlen "1545";
1	ENSEMBL114_rn	exon	104456576	104456609	0.0350714507696861	+	.	gene_id "ENSRNOG00000020148"; transcript_id "ENSRNOG00000020148_tx_8"; exon_id "1_104456576_104456609_+"; exonnum "2"; txlen "1394";
1	ENSEMBL114_rn	exon	104456576	104456609	0.0317057224096453	+	.	gene_id "ENSRNOG00000020148"; transcript_id "ENSRNOG00000020148_tx_9"; exon_id "1_104456576_104456609_+"; exonnum "3"; txlen "1133";
1	ensembl	start_codon	104456597	104456599	0	+	0	gene_id "ENSRNOG00000020148"; gene_version "10"; transcript_id "ENSRNOT00000056364"; transcript_version "5"; exon_number "2"; gene_name "Il4i1"; gene_source "ensembl"; gene_biotype "protein_coding"; transcript_name "Il4i1-201"; transcript_source "ensembl"; transcript_biotype "protein_coding";
1	ensembl	CDS	104456597	104456609	0	+	0	gene_id "ENSRNOG00000020148"; gene_version "10"; transcript_id "ENSRNOT00000056364"; transcript_version "5"; exon_number "2"; gene_name "Il4i1"; gene_source "ensembl"; gene_biotype "protein_coding"; transcript_name "Il4i1-201"; transcript_source "ensembl"; transcript_biotype "protein_coding"; protein_id "ENSRNOP00000053202"; protein_version "3";
1	ensembl	exon	104456701	104456936	0	+	.	gene_id "ENSRNOG00000020148"; gene_version "10"; transcript_id "ENSRNOT00000056364"; transcript_version "5"; exon_number "3"; gene_name "Il4i1"; gene_source "ensembl"; gene_biotype "protein_coding"; transcript_name "Il4i1-201"; transcript_source "ensembl"; transcript_biotype "protein_coding"; exon_id "ENSRNOE00000195669"; exon_version "3";
1	ensembl	CDS	104456701	104456936	0	+	2	gene_id "ENSRNOG00000020148"; gene_version "10"; transcript_id "ENSRNOT00000056364"; transcript_version "5"; exon_number "3"; gene_name "Il4i1"; gene_source "ensembl"; gene_biotype "protein_coding"; transcript_name "Il4i1-201"; transcript_source "ensembl"; transcript_biotype "protein_coding"; protein_id "ENSRNOP00000053202"; protein_version "3";
1	ensembl	exon	104456701	104456936	0	+	.	gene_id "ENSRNOG00000020148"; gene_version "10"; transcript_id "ENSRNOT00000143154"; transcript_version "1"; exon_number "5"; gene_name "Il4i1"; gene_source "ensembl"; gene_biotype "protein_coding"; transcript_name "Il4i1-202"; transcript_source "ensembl"; transcript_biotype "protein_coding"; exon_id "ENSRNOE00000195669"; exon_version "3"; tag "Ensembl_canonical";
1	ensembl	CDS	104456701	104456936	0	+	2	gene_id "ENSRNOG00000020148"; gene_version "10"; transcript_id "ENSRNOT00000143154"; transcript_version "1"; exon_number "5"; gene_name "Il4i1"; gene_source "ensembl"; gene_biotype "protein_coding"; transcript_name "Il4i1-202"; transcript_source "ensembl"; transcript_biotype "protein_coding"; protein_id "ENSRNOP00000111103"; protein_version "1"; tag "Ensembl_canonical";
1	ENSEMBL114_rn	exon	104456701	104456936	0.0245258867810734	+	.	gene_id "ENSRNOG00000020148"; transcript_id "ENSRNOG00000020148_tx_10"; exon_id "1_104456701_104456936_+"; exonnum "1"; txlen "810";
1	ENSEMBL114_rn	exon	104456701	104456936	0.0216933890171257	+	.	gene_id "ENSRNOG00000020148"; transcript_id "ENSRNOG00000020148_tx_13"; exon_id "1_104456701_104456936_+"; exonnum "3"; txlen "982";
1	ENSEMBL114_rn	exon	104456701	104456936	0.0114198093817246	+	.	gene_id "ENSRNOG00000020148"; transcript_id "ENSRNOG00000020148_tx_17"; exon_id "1_104456701_104456936_+"; exonnum "4"; txlen "1682";
1	ENSEMBL114_rn	exon	104456701	104456936	0.286671931274206	+	.	gene_id "ENSRNOG00000020148"; transcript_id "ENSRNOG00000020148_tx_2"; exon_id "1_104456701_104456936_+"; exonnum "3"; txlen "1648";
1	ENSEMBL114_rn	exon	104456701	104456936	0.0792094451805177	+	.	gene_id "ENSRNOG00000020148"; transcript_id "ENSRNOG00000020148_tx_3"; exon_id "1_104456701_104456936_+"; exonnum "3"; txlen "1511";
1	ENSEMBL114_rn	exon	104456701	104456936	0.0502398550357882	+	.	gene_id "ENSRNOG00000020148"; transcript_id "ENSRNOG00000020148_tx_6"; exon_id "1_104456701_104456936_+"; exonnum "4"; txlen "1545";
1	ENSEMBL114_rn	exon	104456701	104456936	0.038829540436444	+	.	gene_id "ENSRNOG00000020148"; transcript_id "ENSRNOG00000020148_tx_7"; exon_id "1_104456701_104456936_+"; exonnum "3"; txlen "1099";
1	ENSEMBL114_rn	exon	104456701	104456936	0.0350714507696861	+	.	gene_id "ENSRNOG00000020148"; transcript_id "ENSRNOG00000020148_tx_8"; exon_id "1_104456701_104456936_+"; exonnum "3"; txlen "1394";
1	ENSEMBL114_rn	exon	104456701	104456936	0.0317057224096453	+	.	gene_id "ENSRNOG00000020148"; transcript_id "ENSRNOG00000020148_tx_9"; exon_id "1_104456701_104456936_+"; exonnum "4"; txlen "1133";
1	ensembl	exon	104457580	104457692	0	+	.	gene_id "ENSRNOG00000020148"; gene_version "10"; transcript_id "ENSRNOT00000056364"; transcript_version "5"; exon_number "4"; gene_name "Il4i1"; gene_source "ensembl"; gene_biotype "protein_coding"; transcript_name "Il4i1-201"; transcript_source "ensembl"; transcript_biotype "protein_coding"; exon_id "ENSRNOE00000195681"; exon_version "1";
1	ensembl	CDS	104457580	104457692	0	+	0	gene_id "ENSRNOG00000020148"; gene_version "10"; transcript_id "ENSRNOT00000056364"; transcript_version "5"; exon_number "4"; gene_name "Il4i1"; gene_source "ensembl"; gene_biotype "protein_coding"; transcript_name "Il4i1-201"; transcript_source "ensembl"; transcript_biotype "protein_coding"; protein_id "ENSRNOP00000053202"; protein_version "3";
1	ensembl	exon	104457580	104457692	0	+	.	gene_id "ENSRNOG00000020148"; gene_version "10"; transcript_id "ENSRNOT00000143154"; transcript_version "1"; exon_number "6"; gene_name "Il4i1"; gene_source "ensembl"; gene_biotype "protein_coding"; transcript_name "Il4i1-202"; transcript_source "ensembl"; transcript_biotype "protein_coding"; exon_id "ENSRNOE00000195681"; exon_version "1"; tag "Ensembl_canonical";
1	ensembl	CDS	104457580	104457692	0	+	0	gene_id "ENSRNOG00000020148"; gene_version "10"; transcript_id "ENSRNOT00000143154"; transcript_version "1"; exon_number "6"; gene_name "Il4i1"; gene_source "ensembl"; gene_biotype "protein_coding"; transcript_name "Il4i1-202"; transcript_source "ensembl"; transcript_biotype "protein_coding"; protein_id "ENSRNOP00000111103"; protein_version "1"; tag "Ensembl_canonical";
1	ENSEMBL114_rn	exon	104457580	104457692	0.0245258867810734	+	.	gene_id "ENSRNOG00000020148"; transcript_id "ENSRNOG00000020148_tx_10"; exon_id "1_104457580_104457692_+"; exonnum "2"; txlen "810";
1	ENSEMBL114_rn	exon	104457580	104457692	0.0216933890171257	+	.	gene_id "ENSRNOG00000020148"; transcript_id "ENSRNOG00000020148_tx_13"; exon_id "1_104457580_104457692_+"; exonnum "4"; txlen "982";
1	ENSEMBL114_rn	exon	104457580	104457692	0.0183559445529526	+	.	gene_id "ENSRNOG00000020148"; transcript_id "ENSRNOG00000020148_tx_14"; exon_id "1_104457580_104457692_+"; exonnum "3"; txlen "863";
1	ENSEMBL114_rn	exon	104457580	104457692	0.0183559445529526	+	.	gene_id "ENSRNOG00000020148"; transcript_id "ENSRNOG00000020148_tx_15"; exon_id "1_104457580_104457692_+"; exonnum "3"; txlen "1016";
1	ENSEMBL114_rn	exon	104457580	104457692	0.0114198093817246	+	.	gene_id "ENSRNOG00000020148"; transcript_id "ENSRNOG00000020148_tx_17"; exon_id "1_104457580_104457692_+"; exonnum "5"; txlen "1682";
1	ENSEMBL114_rn	exon	104457580	104457692	0.286671931274206	+	.	gene_id "ENSRNOG00000020148"; transcript_id "ENSRNOG00000020148_tx_2"; exon_id "1_104457580_104457692_+"; exonnum "4"; txlen "1648";
1	ENSEMBL114_rn	exon	104457580	104457692	0.0792094451805177	+	.	gene_id "ENSRNOG00000020148"; transcript_id "ENSRNOG00000020148_tx_3"; exon_id "1_104457580_104457692_+"; exonnum "4"; txlen "1511";
1	ENSEMBL114_rn	exon	104457580	104457692	0.0502398550357882	+	.	gene_id "ENSRNOG00000020148"; transcript_id "ENSRNOG00000020148_tx_6"; exon_id "1_104457580_104457692_+"; exonnum "5"; txlen "1545";
1	ENSEMBL114_rn	exon	104457580	104457692	0.038829540436444	+	.	gene_id "ENSRNOG00000020148"; transcript_id "ENSRNOG00000020148_tx_7"; exon_id "1_104457580_104457692_+"; exonnum "4"; txlen "1099";
1	ENSEMBL114_rn	exon	104457580	104457692	0.0350714507696861	+	.	gene_id "ENSRNOG00000020148"; transcript_id "ENSRNOG00000020148_tx_8"; exon_id "1_104457580_104457692_+"; exonnum "4"; txlen "1394";
1	ENSEMBL114_rn	exon	104457580	104457692	0.0317057224096453	+	.	gene_id "ENSRNOG00000020148"; transcript_id "ENSRNOG00000020148_tx_9"; exon_id "1_104457580_104457692_+"; exonnum "5"; txlen "1133";
1	sraer114_es	exon	104457765	104458119	0.341622518795084	+	.	gene_id "ENSRNOG00000020148"; transcript_id "ENSRNOG00000020148_tx_1"; exon_id "1_104457765_104458119_+"; exonnum "1"; txlen "2017";
1	sraer114_es	exon	104457765	104458119	0.0245258867810734	+	.	gene_id "ENSRNOG00000020148"; transcript_id "ENSRNOG00000020148_tx_11"; exon_id "1_104457765_104458119_+"; exonnum "1"; txlen "816";
1	ensembl	exon	104458202	104458403	0	+	.	gene_id "ENSRNOG00000020148"; gene_version "10"; transcript_id "ENSRNOT00000056364"; transcript_version "5"; exon_number "5"; gene_name "Il4i1"; gene_source "ensembl"; gene_biotype "protein_coding"; transcript_name "Il4i1-201"; transcript_source "ensembl"; transcript_biotype "protein_coding"; exon_id "ENSRNOE00000195708"; exon_version "1";
1	ensembl	CDS	104458202	104458403	0	+	1	gene_id "ENSRNOG00000020148"; gene_version "10"; transcript_id "ENSRNOT00000056364"; transcript_version "5"; exon_number "5"; gene_name "Il4i1"; gene_source "ensembl"; gene_biotype "protein_coding"; transcript_name "Il4i1-201"; transcript_source "ensembl"; transcript_biotype "protein_coding"; protein_id "ENSRNOP00000053202"; protein_version "3";
1	ensembl	exon	104458202	104458403	0	+	.	gene_id "ENSRNOG00000020148"; gene_version "10"; transcript_id "ENSRNOT00000143154"; transcript_version "1"; exon_number "7"; gene_name "Il4i1"; gene_source "ensembl"; gene_biotype "protein_coding"; transcript_name "Il4i1-202"; transcript_source "ensembl"; transcript_biotype "protein_coding"; exon_id "ENSRNOE00000195708"; exon_version "1"; tag "Ensembl_canonical";
1	ensembl	CDS	104458202	104458403	0	+	1	gene_id "ENSRNOG00000020148"; gene_version "10"; transcript_id "ENSRNOT00000143154"; transcript_version "1"; exon_number "7"; gene_name "Il4i1"; gene_source "ensembl"; gene_biotype "protein_coding"; transcript_name "Il4i1-202"; transcript_source "ensembl"; transcript_biotype "protein_coding"; protein_id "ENSRNOP00000111103"; protein_version "1"; tag "Ensembl_canonical";
1	ENSEMBL114_rn	exon	104458202	104458403	0.341622518795084	+	.	gene_id "ENSRNOG00000020148"; transcript_id "ENSRNOG00000020148_tx_1"; exon_id "1_104458202_104458403_+"; exonnum "2"; txlen "2017";
1	ENSEMBL114_rn	exon	104458202	104458403	0.0245258867810734	+	.	gene_id "ENSRNOG00000020148"; transcript_id "ENSRNOG00000020148_tx_10"; exon_id "1_104458202_104458403_+"; exonnum "3"; txlen "810";
1	ENSEMBL114_rn	exon	104458202	104458403	0.0245258867810734	+	.	gene_id "ENSRNOG00000020148"; transcript_id "ENSRNOG00000020148_tx_11"; exon_id "1_104458202_104458403_+"; exonnum "2"; txlen "816";
1	ENSEMBL114_rn	exon	104458202	104458403	0.0216933890171257	+	.	gene_id "ENSRNOG00000020148"; transcript_id "ENSRNOG00000020148_tx_13"; exon_id "1_104458202_104458403_+"; exonnum "5"; txlen "982";
1	ENSEMBL114_rn	exon	104458202	104458403	0.0183559445529526	+	.	gene_id "ENSRNOG00000020148"; transcript_id "ENSRNOG00000020148_tx_14"; exon_id "1_104458202_104458403_+"; exonnum "4"; txlen "863";
1	ENSEMBL114_rn	exon	104458202	104458403	0.0183559445529526	+	.	gene_id "ENSRNOG00000020148"; transcript_id "ENSRNOG00000020148_tx_15"; exon_id "1_104458202_104458403_+"; exonnum "4"; txlen "1016";
1	ENSEMBL114_rn	exon	104458202	104458403	0.0114198093817246	+	.	gene_id "ENSRNOG00000020148"; transcript_id "ENSRNOG00000020148_tx_17"; exon_id "1_104458202_104458403_+"; exonnum "6"; txlen "1682";
1	ENSEMBL114_rn	exon	104458202	104458403	0.286671931274206	+	.	gene_id "ENSRNOG00000020148"; transcript_id "ENSRNOG00000020148_tx_2"; exon_id "1_104458202_104458403_+"; exonnum "5"; txlen "1648";
1	ENSEMBL114_rn	exon	104458202	104458403	0.0792094451805177	+	.	gene_id "ENSRNOG00000020148"; transcript_id "ENSRNOG00000020148_tx_3"; exon_id "1_104458202_104458403_+"; exonnum "5"; txlen "1511";
1	ENSEMBL114_rn	exon	104458202	104458403	0.0502398550357882	+	.	gene_id "ENSRNOG00000020148"; transcript_id "ENSRNOG00000020148_tx_6"; exon_id "1_104458202_104458403_+"; exonnum "6"; txlen "1545";
1	ENSEMBL114_rn	exon	104458202	104458403	0.038829540436444	+	.	gene_id "ENSRNOG00000020148"; transcript_id "ENSRNOG00000020148_tx_7"; exon_id "1_104458202_104458403_+"; exonnum "5"; txlen "1099";
1	ENSEMBL114_rn	exon	104458202	104458403	0.0350714507696861	+	.	gene_id "ENSRNOG00000020148"; transcript_id "ENSRNOG00000020148_tx_8"; exon_id "1_104458202_104458403_+"; exonnum "5"; txlen "1394";
1	ENSEMBL114_rn	exon	104458202	104458403	0.0317057224096453	+	.	gene_id "ENSRNOG00000020148"; transcript_id "ENSRNOG00000020148_tx_9"; exon_id "1_104458202_104458403_+"; exonnum "6"; txlen "1133";
1	ensembl	exon	104459369	104459437	0	+	.	gene_id "ENSRNOG00000020148"; gene_version "10"; transcript_id "ENSRNOT00000056364"; transcript_version "5"; exon_number "6"; gene_name "Il4i1"; gene_source "ensembl"; gene_biotype "protein_coding"; transcript_name "Il4i1-201"; transcript_source "ensembl"; transcript_biotype "protein_coding"; exon_id "ENSRNOE00000195733"; exon_version "2";
1	ensembl	CDS	104459369	104459437	0	+	0	gene_id "ENSRNOG00000020148"; gene_version "10"; transcript_id "ENSRNOT00000056364"; transcript_version "5"; exon_number "6"; gene_name "Il4i1"; gene_source "ensembl"; gene_biotype "protein_coding"; transcript_name "Il4i1-201"; transcript_source "ensembl"; transcript_biotype "protein_coding"; protein_id "ENSRNOP00000053202"; protein_version "3";
1	ensembl	exon	104459369	104459437	0	+	.	gene_id "ENSRNOG00000020148"; gene_version "10"; transcript_id "ENSRNOT00000143154"; transcript_version "1"; exon_number "8"; gene_name "Il4i1"; gene_source "ensembl"; gene_biotype "protein_coding"; transcript_name "Il4i1-202"; transcript_source "ensembl"; transcript_biotype "protein_coding"; exon_id "ENSRNOE00000195733"; exon_version "2"; tag "Ensembl_canonical";
1	ensembl	CDS	104459369	104459437	0	+	0	gene_id "ENSRNOG00000020148"; gene_version "10"; transcript_id "ENSRNOT00000143154"; transcript_version "1"; exon_number "8"; gene_name "Il4i1"; gene_source "ensembl"; gene_biotype "protein_coding"; transcript_name "Il4i1-202"; transcript_source "ensembl"; transcript_biotype "protein_coding"; protein_id "ENSRNOP00000111103"; protein_version "1"; tag "Ensembl_canonical";
1	ENSEMBL114_rn	exon	104459369	104459437	0.341622518795084	+	.	gene_id "ENSRNOG00000020148"; transcript_id "ENSRNOG00000020148_tx_1"; exon_id "1_104459369_104459437_+"; exonnum "3"; txlen "2017";
1	ENSEMBL114_rn	exon	104459369	104459437	0.0216933890171257	+	.	gene_id "ENSRNOG00000020148"; transcript_id "ENSRNOG00000020148_tx_13"; exon_id "1_104459369_104459437_+"; exonnum "6"; txlen "982";
1	ENSEMBL114_rn	exon	104459369	104459437	0.0183559445529526	+	.	gene_id "ENSRNOG00000020148"; transcript_id "ENSRNOG00000020148_tx_14"; exon_id "1_104459369_104459437_+"; exonnum "5"; txlen "863";
1	ENSEMBL114_rn	exon	104459369	104459437	0.0183559445529526	+	.	gene_id "ENSRNOG00000020148"; transcript_id "ENSRNOG00000020148_tx_15"; exon_id "1_104459369_104459437_+"; exonnum "5"; txlen "1016";
1	ENSEMBL114_rn	exon	104459369	104459437	0.0114198093817246	+	.	gene_id "ENSRNOG00000020148"; transcript_id "ENSRNOG00000020148_tx_17"; exon_id "1_104459369_104459437_+"; exonnum "7"; txlen "1682";
1	ENSEMBL114_rn	exon	104459369	104459437	0.286671931274206	+	.	gene_id "ENSRNOG00000020148"; transcript_id "ENSRNOG00000020148_tx_2"; exon_id "1_104459369_104459437_+"; exonnum "6"; txlen "1648";
1	ENSEMBL114_rn	exon	104459369	104459437	0.0792094451805177	+	.	gene_id "ENSRNOG00000020148"; transcript_id "ENSRNOG00000020148_tx_3"; exon_id "1_104459369_104459437_+"; exonnum "6"; txlen "1511";
1	ENSEMBL114_rn	exon	104459369	104459437	0.0502398550357882	+	.	gene_id "ENSRNOG00000020148"; transcript_id "ENSRNOG00000020148_tx_6"; exon_id "1_104459369_104459437_+"; exonnum "7"; txlen "1545";
1	ENSEMBL114_rn	exon	104459369	104459437	0.038829540436444	+	.	gene_id "ENSRNOG00000020148"; transcript_id "ENSRNOG00000020148_tx_7"; exon_id "1_104459369_104459437_+"; exonnum "6"; txlen "1099";
1	ENSEMBL114_rn	exon	104459369	104459437	0.0350714507696861	+	.	gene_id "ENSRNOG00000020148"; transcript_id "ENSRNOG00000020148_tx_8"; exon_id "1_104459369_104459437_+"; exonnum "6"; txlen "1394";
1	ENSEMBL114_rn	exon	104459369	104459437	0.0317057224096453	+	.	gene_id "ENSRNOG00000020148"; transcript_id "ENSRNOG00000020148_tx_9"; exon_id "1_104459369_104459437_+"; exonnum "7"; txlen "1133";
1	ensembl	exon	104459529	104459665	0	+	.	gene_id "ENSRNOG00000020148"; gene_version "10"; transcript_id "ENSRNOT00000056364"; transcript_version "5"; exon_number "7"; gene_name "Il4i1"; gene_source "ensembl"; gene_biotype "protein_coding"; transcript_name "Il4i1-201"; transcript_source "ensembl"; transcript_biotype "protein_coding"; exon_id "ENSRNOE00000195758"; exon_version "2";
1	ensembl	CDS	104459529	104459665	0	+	0	gene_id "ENSRNOG00000020148"; gene_version "10"; transcript_id "ENSRNOT00000056364"; transcript_version "5"; exon_number "7"; gene_name "Il4i1"; gene_source "ensembl"; gene_biotype "protein_coding"; transcript_name "Il4i1-201"; transcript_source "ensembl"; transcript_biotype "protein_coding"; protein_id "ENSRNOP00000053202"; protein_version "3";
1	ensembl	exon	104459529	104459665	0	+	.	gene_id "ENSRNOG00000020148"; gene_version "10"; transcript_id "ENSRNOT00000143154"; transcript_version "1"; exon_number "9"; gene_name "Il4i1"; gene_source "ensembl"; gene_biotype "protein_coding"; transcript_name "Il4i1-202"; transcript_source "ensembl"; transcript_biotype "protein_coding"; exon_id "ENSRNOE00000195758"; exon_version "2"; tag "Ensembl_canonical";
1	ensembl	CDS	104459529	104459665	0	+	0	gene_id "ENSRNOG00000020148"; gene_version "10"; transcript_id "ENSRNOT00000143154"; transcript_version "1"; exon_number "9"; gene_name "Il4i1"; gene_source "ensembl"; gene_biotype "protein_coding"; transcript_name "Il4i1-202"; transcript_source "ensembl"; transcript_biotype "protein_coding"; protein_id "ENSRNOP00000111103"; protein_version "1"; tag "Ensembl_canonical";
1	ENSEMBL114_rn	exon	104459529	104459665	0.341622518795084	+	.	gene_id "ENSRNOG00000020148"; transcript_id "ENSRNOG00000020148_tx_1"; exon_id "1_104459529_104459665_+"; exonnum "4"; txlen "2017";
1	ENSEMBL114_rn	exon	104459529	104459665	0.0114198093817246	+	.	gene_id "ENSRNOG00000020148"; transcript_id "ENSRNOG00000020148_tx_17"; exon_id "1_104459529_104459665_+"; exonnum "8"; txlen "1682";
1	ENSEMBL114_rn	exon	104459529	104459665	0.286671931274206	+	.	gene_id "ENSRNOG00000020148"; transcript_id "ENSRNOG00000020148_tx_2"; exon_id "1_104459529_104459665_+"; exonnum "7"; txlen "1648";
1	ensembl	CDS	104459798	104460947	0	+	1	gene_id "ENSRNOG00000020148"; gene_version "10"; transcript_id "ENSRNOT00000056364"; transcript_version "5"; exon_number "8"; gene_name "Il4i1"; gene_source "ensembl"; gene_biotype "protein_coding"; transcript_name "Il4i1-201"; transcript_source "ensembl"; transcript_biotype "protein_coding"; protein_id "ENSRNOP00000053202"; protein_version "3";
1	ensembl	CDS	104459798	104460947	0	+	1	gene_id "ENSRNOG00000020148"; gene_version "10"; transcript_id "ENSRNOT00000143154"; transcript_version "1"; exon_number "10"; gene_name "Il4i1"; gene_source "ensembl"; gene_biotype "protein_coding"; transcript_name "Il4i1-202"; transcript_source "ensembl"; transcript_biotype "protein_coding"; protein_id "ENSRNOP00000111103"; protein_version "1"; tag "Ensembl_canonical";
1	ensembl	exon	104459798	104461051	0	+	.	gene_id "ENSRNOG00000020148"; gene_version "10"; transcript_id "ENSRNOT00000056364"; transcript_version "5"; exon_number "8"; gene_name "Il4i1"; gene_source "ensembl"; gene_biotype "protein_coding"; transcript_name "Il4i1-201"; transcript_source "ensembl"; transcript_biotype "protein_coding"; exon_id "ENSRNOE00000380642"; exon_version "5";
1	ENSEMBL114_rn	exon	104459798	104461051	0.341622518795084	+	.	gene_id "ENSRNOG00000020148"; transcript_id "ENSRNOG00000020148_tx_1"; exon_id "1_104459798_104461051_+"; exonnum "5"; txlen "2017";
1	ensembl	exon	104459798	104461053	0	+	.	gene_id "ENSRNOG00000020148"; gene_version "10"; transcript_id "ENSRNOT00000143154"; transcript_version "1"; exon_number "10"; gene_name "Il4i1"; gene_source "ensembl"; gene_biotype "protein_coding"; transcript_name "Il4i1-202"; transcript_source "ensembl"; transcript_biotype "protein_coding"; exon_id "ENSRNOE00000588254"; exon_version "2"; tag "Ensembl_canonical";
1	ensembl	stop_codon	104460948	104460950	0	+	0	gene_id "ENSRNOG00000020148"; gene_version "10"; transcript_id "ENSRNOT00000056364"; transcript_version "5"; exon_number "8"; gene_name "Il4i1"; gene_source "ensembl"; gene_biotype "protein_coding"; transcript_name "Il4i1-201"; transcript_source "ensembl"; transcript_biotype "protein_coding";
1	ensembl	stop_codon	104460948	104460950	0	+	0	gene_id "ENSRNOG00000020148"; gene_version "10"; transcript_id "ENSRNOT00000143154"; transcript_version "1"; exon_number "10"; gene_name "Il4i1"; gene_source "ensembl"; gene_biotype "protein_coding"; transcript_name "Il4i1-202"; transcript_source "ensembl"; transcript_biotype "protein_coding"; tag "Ensembl_canonical";
1	ensembl	three_prime_utr	104460951	104461051	0	+	.	gene_id "ENSRNOG00000020148"; gene_version "10"; transcript_id "ENSRNOT00000056364"; transcript_version "5"; gene_name "Il4i1"; gene_source "ensembl"; gene_biotype "protein_coding"; transcript_name "Il4i1-201"; transcript_source "ensembl"; transcript_biotype "protein_coding";
1	ensembl	three_prime_utr	104460951	104461053	0	+	.	gene_id "ENSRNOG00000020148"; gene_version "10"; transcript_id "ENSRNOT00000143154"; transcript_version "1"; gene_name "Il4i1"; gene_source "ensembl"; gene_biotype "protein_coding"; transcript_name "Il4i1-202"; transcript_source "ensembl"; transcript_biotype "protein_coding"; tag "Ensembl_canonical";
1	sraer114_mid	exon	104462867	104463278	0.0183559445529526	+	.	gene_id "ENSRNOG00000020148"; transcript_id "ENSRNOG00000020148_tx_15"; exon_id "1_104462867_104463278_+"; exonnum "6"; txlen "1016";
1	sraer114_mid	exon	104462867	104463278	0.0114198093817246	+	.	gene_id "ENSRNOG00000020148"; transcript_id "ENSRNOG00000020148_tx_17"; exon_id "1_104462867_104463278_+"; exonnum "9"; txlen "1682";
1	sraer114_mid	exon	104462867	104463278	0.286671931274206	+	.	gene_id "ENSRNOG00000020148"; transcript_id "ENSRNOG00000020148_tx_2"; exon_id "1_104462867_104463278_+"; exonnum "8"; txlen "1648";
1	sraer114_mid	exon	104462867	104463278	0.0792094451805177	+	.	gene_id "ENSRNOG00000020148"; transcript_id "ENSRNOG00000020148_tx_3"; exon_id "1_104462867_104463278_+"; exonnum "7"; txlen "1511";
1	sraer114_mid	exon	104462867	104463278	0.0502398550357882	+	.	gene_id "ENSRNOG00000020148"; transcript_id "ENSRNOG00000020148_tx_6"; exon_id "1_104462867_104463278_+"; exonnum "8"; txlen "1545";
1	sraer114_mid	exon	104462867	104463278	0.0350714507696861	+	.	gene_id "ENSRNOG00000020148"; transcript_id "ENSRNOG00000020148_tx_8"; exon_id "1_104462867_104463278_+"; exonnum "7"; txlen "1394";
1	sraer114_ss	exon	104463965	104464223	0.0245258867810734	+	.	gene_id "ENSRNOG00000020148"; transcript_id "ENSRNOG00000020148_tx_10"; exon_id "1_104463965_104464223_+"; exonnum "4"; txlen "810";
1	sraer114_ss	exon	104463965	104464223	0.0245258867810734	+	.	gene_id "ENSRNOG00000020148"; transcript_id "ENSRNOG00000020148_tx_11"; exon_id "1_104463965_104464223_+"; exonnum "3"; txlen "816";
1	sraer114_ss	exon	104463965	104464223	0.0216933890171257	+	.	gene_id "ENSRNOG00000020148"; transcript_id "ENSRNOG00000020148_tx_13"; exon_id "1_104463965_104464223_+"; exonnum "7"; txlen "982";
1	sraer114_ss	exon	104463965	104464223	0.0183559445529526	+	.	gene_id "ENSRNOG00000020148"; transcript_id "ENSRNOG00000020148_tx_14"; exon_id "1_104463965_104464223_+"; exonnum "6"; txlen "863";
1	sraer114_ss	exon	104463965	104464223	0.0114198093817246	+	.	gene_id "ENSRNOG00000020148"; transcript_id "ENSRNOG00000020148_tx_17"; exon_id "1_104463965_104464223_+"; exonnum "10"; txlen "1682";
1	sraer114_ss	exon	104463965	104464223	0.286671931274206	+	.	gene_id "ENSRNOG00000020148"; transcript_id "ENSRNOG00000020148_tx_2"; exon_id "1_104463965_104464223_+"; exonnum "9"; txlen "1648";
1	sraer114_ss	exon	104463965	104464223	0.0792094451805177	+	.	gene_id "ENSRNOG00000020148"; transcript_id "ENSRNOG00000020148_tx_3"; exon_id "1_104463965_104464223_+"; exonnum "8"; txlen "1511";
1	sraer114_ss	exon	104463965	104464223	0.0502398550357882	+	.	gene_id "ENSRNOG00000020148"; transcript_id "ENSRNOG00000020148_tx_6"; exon_id "1_104463965_104464223_+"; exonnum "9"; txlen "1545";
1	sraer114_ss	exon	104463965	104464223	0.038829540436444	+	.	gene_id "ENSRNOG00000020148"; transcript_id "ENSRNOG00000020148_tx_7"; exon_id "1_104463965_104464223_+"; exonnum "7"; txlen "1099";
1	sraer114_ss	exon	104463965	104464223	0.0350714507696861	+	.	gene_id "ENSRNOG00000020148"; transcript_id "ENSRNOG00000020148_tx_8"; exon_id "1_104463965_104464223_+"; exonnum "8"; txlen "1394";
1	sraer114_ss	exon	104463965	104464223	0.0317057224096453	+	.	gene_id "ENSRNOG00000020148"; transcript_id "ENSRNOG00000020148_tx_9"; exon_id "1_104463965_104464223_+"; exonnum "8"; txlen "1133";
1	ensembl	exon	104469803	104469946	0	+	.	gene_id "ENSRNOG00000020289"; gene_version "8"; transcript_id "ENSRNOT00000027478"; transcript_version "8"; exon_number "1"; gene_name "Akt1s1"; gene_source "ensembl"; gene_biotype "protein_coding"; transcript_name "Akt1s1-201"; transcript_source "ensembl"; transcript_biotype "protein_coding"; exon_id "ENSRNOE00000771279"; exon_version "1";
1	ensembl	five_prime_utr	104469803	104469946	0	+	.	gene_id "ENSRNOG00000020289"; gene_version "8"; transcript_id "ENSRNOT00000027478"; transcript_version "8"; gene_name "Akt1s1"; gene_source "ensembl"; gene_biotype "protein_coding"; transcript_name "Akt1s1-201"; transcript_source "ensembl"; transcript_biotype "protein_coding";
1	ENSEMBL114_rn	exon	104469803	104469946	6.70065917076246	+	.	gene_id "ENSRNOG00000020289"; transcript_id "ENSRNOG00000020289_tx_3"; exon_id "1_104469803_104469946_+"; exonnum "1"; txlen "2003";
1	ensembl	transcript	104469803	104476159	0	+	.	gene_id "ENSRNOG00000020289"; gene_version "8"; transcript_id "ENSRNOT00000027478"; transcript_version "8"; gene_name "Akt1s1"; gene_source "ensembl"; gene_biotype "protein_coding"; transcript_name "Akt1s1-201"; transcript_source "ensembl"; transcript_biotype "protein_coding";
1	ensembl	gene	104469803	104476167	0	+	.	gene_id "ENSRNOG00000020289"; gene_version "8"; gene_name "Akt1s1"; gene_source "ensembl"; gene_biotype "protein_coding";
1	ensembl	five_prime_utr	104470132	104470330	0	+	.	gene_id "ENSRNOG00000020289"; gene_version "8"; transcript_id "ENSRNOT00000167805"; transcript_version "1"; gene_name "Akt1s1"; gene_source "ensembl"; gene_biotype "protein_coding"; transcript_name "Akt1s1-203"; transcript_source "ensembl"; transcript_biotype "protein_coding"; tag "Ensembl_canonical";
1	ensembl	exon	104470132	104470578	0	+	.	gene_id "ENSRNOG00000020289"; gene_version "8"; transcript_id "ENSRNOT00000167805"; transcript_version "1"; exon_number "1"; gene_name "Akt1s1"; gene_source "ensembl"; gene_biotype "protein_coding"; transcript_name "Akt1s1-203"; transcript_source "ensembl"; transcript_biotype "protein_coding"; exon_id "ENSRNOE00000686240"; exon_version "1"; tag "Ensembl_canonical";
1	ensembl	transcript	104470132	104476159	0	+	.	gene_id "ENSRNOG00000020289"; gene_version "8"; transcript_id "ENSRNOT00000167805"; transcript_version "1"; gene_name "Akt1s1"; gene_source "ensembl"; gene_biotype "protein_coding"; transcript_name "Akt1s1-203"; transcript_source "ensembl"; transcript_biotype "protein_coding"; tag "Ensembl_canonical";
1	ensembl	start_codon	104470331	104470333	0	+	0	gene_id "ENSRNOG00000020289"; gene_version "8"; transcript_id "ENSRNOT00000167805"; transcript_version "1"; exon_number "1"; gene_name "Akt1s1"; gene_source "ensembl"; gene_biotype "protein_coding"; transcript_name "Akt1s1-203"; transcript_source "ensembl"; transcript_biotype "protein_coding"; tag "Ensembl_canonical";
1	ensembl	CDS	104470331	104470578	0	+	0	gene_id "ENSRNOG00000020289"; gene_version "8"; transcript_id "ENSRNOT00000167805"; transcript_version "1"; exon_number "1"; gene_name "Akt1s1"; gene_source "ensembl"; gene_biotype "protein_coding"; transcript_name "Akt1s1-203"; transcript_source "ensembl"; transcript_biotype "protein_coding"; protein_id "ENSRNOP00000101438"; protein_version "1"; tag "Ensembl_canonical";
1	ensembl	five_prime_utr	104470453	104470507	0	+	.	gene_id "ENSRNOG00000020289"; gene_version "8"; transcript_id "ENSRNOT00000027478"; transcript_version "8"; gene_name "Akt1s1"; gene_source "ensembl"; gene_biotype "protein_coding"; transcript_name "Akt1s1-201"; transcript_source "ensembl"; transcript_biotype "protein_coding";
1	ensembl	exon	104470453	104470578	0	+	.	gene_id "ENSRNOG00000020289"; gene_version "8"; transcript_id "ENSRNOT00000027478"; transcript_version "8"; exon_number "2"; gene_name "Akt1s1"; gene_source "ensembl"; gene_biotype "protein_coding"; transcript_name "Akt1s1-201"; transcript_source "ensembl"; transcript_biotype "protein_coding"; exon_id "ENSRNOE00000679429"; exon_version "1";
1	sraer114_mid	exon	104470453	104470849	6.70065917076246	+	.	gene_id "ENSRNOG00000020289"; transcript_id "ENSRNOG00000020289_tx_3"; exon_id "1_104470453_104470849_+"; exonnum "2"; txlen "2003";
1	ensembl	CDS	104470508	104470578	0	+	0	gene_id "ENSRNOG00000020289"; gene_version "8"; transcript_id "ENSRNOT00000027478"; transcript_version "8"; exon_number "2"; gene_name "Akt1s1"; gene_source "ensembl"; gene_biotype "protein_coding"; transcript_name "Akt1s1-201"; transcript_source "ensembl"; transcript_biotype "protein_coding"; protein_id "ENSRNOP00000027478"; protein_version "5";
1	ensembl	five_prime_utr	104470581	104470833	0	+	.	gene_id "ENSRNOG00000020289"; gene_version "8"; transcript_id "ENSRNOT00000114815"; transcript_version "2"; gene_name "Akt1s1"; gene_source "ensembl"; gene_biotype "protein_coding"; transcript_name "Akt1s1-202"; transcript_source "ensembl"; transcript_biotype "protein_coding";
1	ensembl	exon	104470581	104470871	0	+	.	gene_id "ENSRNOG00000020289"; gene_version "8"; transcript_id "ENSRNOT00000114815"; transcript_version "2"; exon_number "1"; gene_name "Akt1s1"; gene_source "ensembl"; gene_biotype "protein_coding"; transcript_name "Akt1s1-202"; transcript_source "ensembl"; transcript_biotype "protein_coding"; exon_id "ENSRNOE00000740240"; exon_version "1";
1	ensembl	transcript	104470581	104476167	0	+	.	gene_id "ENSRNOG00000020289"; gene_version "8"; transcript_id "ENSRNOT00000114815"; transcript_version "2"; gene_name "Akt1s1"; gene_source "ensembl"; gene_biotype "protein_coding"; transcript_name "Akt1s1-202"; transcript_source "ensembl"; transcript_biotype "protein_coding";
1	ensembl	start_codon	104470834	104470836	0	+	0	gene_id "ENSRNOG00000020289"; gene_version "8"; transcript_id "ENSRNOT00000114815"; transcript_version "2"; exon_number "1"; gene_name "Akt1s1"; gene_source "ensembl"; gene_biotype "protein_coding"; transcript_name "Akt1s1-202"; transcript_source "ensembl"; transcript_biotype "protein_coding";
1	ensembl	CDS	104470834	104470871	0	+	0	gene_id "ENSRNOG00000020289"; gene_version "8"; transcript_id "ENSRNOT00000114815"; transcript_version "2"; exon_number "1"; gene_name "Akt1s1"; gene_source "ensembl"; gene_biotype "protein_coding"; transcript_name "Akt1s1-202"; transcript_source "ensembl"; transcript_biotype "protein_coding"; protein_id "ENSRNOP00000079788"; protein_version "1";
1	ensembl	exon	104473117	104473505	0	+	.	gene_id "ENSRNOG00000020289"; gene_version "8"; transcript_id "ENSRNOT00000114815"; transcript_version "2"; exon_number "2"; gene_name "Akt1s1"; gene_source "ensembl"; gene_biotype "protein_coding"; transcript_name "Akt1s1-202"; transcript_source "ensembl"; transcript_biotype "protein_coding"; exon_id "ENSRNOE00000701196"; exon_version "1";
1	ensembl	CDS	104473117	104473505	0	+	1	gene_id "ENSRNOG00000020289"; gene_version "8"; transcript_id "ENSRNOT00000114815"; transcript_version "2"; exon_number "2"; gene_name "Akt1s1"; gene_source "ensembl"; gene_biotype "protein_coding"; transcript_name "Akt1s1-202"; transcript_source "ensembl"; transcript_biotype "protein_coding"; protein_id "ENSRNOP00000079788"; protein_version "1";
1	ensembl	exon	104473117	104473505	0	+	.	gene_id "ENSRNOG00000020289"; gene_version "8"; transcript_id "ENSRNOT00000167805"; transcript_version "1"; exon_number "2"; gene_name "Akt1s1"; gene_source "ensembl"; gene_biotype "protein_coding"; transcript_name "Akt1s1-203"; transcript_source "ensembl"; transcript_biotype "protein_coding"; exon_id "ENSRNOE00000701196"; exon_version "1"; tag "Ensembl_canonical";
1	ensembl	CDS	104473117	104473505	0	+	1	gene_id "ENSRNOG00000020289"; gene_version "8"; transcript_id "ENSRNOT00000167805"; transcript_version "1"; exon_number "2"; gene_name "Akt1s1"; gene_source "ensembl"; gene_biotype "protein_coding"; transcript_name "Akt1s1-203"; transcript_source "ensembl"; transcript_biotype "protein_coding"; protein_id "ENSRNOP00000101438"; protein_version "1"; tag "Ensembl_canonical";
1	ensembl	exon	104473117	104473505	0	+	.	gene_id "ENSRNOG00000020289"; gene_version "8"; transcript_id "ENSRNOT00000027478"; transcript_version "8"; exon_number "3"; gene_name "Akt1s1"; gene_source "ensembl"; gene_biotype "protein_coding"; transcript_name "Akt1s1-201"; transcript_source "ensembl"; transcript_biotype "protein_coding"; exon_id "ENSRNOE00000701196"; exon_version "1";
1	ensembl	CDS	104473117	104473505	0	+	1	gene_id "ENSRNOG00000020289"; gene_version "8"; transcript_id "ENSRNOT00000027478"; transcript_version "8"; exon_number "3"; gene_name "Akt1s1"; gene_source "ensembl"; gene_biotype "protein_coding"; transcript_name "Akt1s1-201"; transcript_source "ensembl"; transcript_biotype "protein_coding"; protein_id "ENSRNOP00000027478"; protein_version "5";
1	ENSEMBL114_rn	exon	104473117	104473505	6.70065917076246	+	.	gene_id "ENSRNOG00000020289"; transcript_id "ENSRNOG00000020289_tx_3"; exon_id "1_104473117_104473505_+"; exonnum "3"; txlen "2003";
1	ensembl	exon	104474329	104474406	0	+	.	gene_id "ENSRNOG00000020289"; gene_version "8"; transcript_id "ENSRNOT00000114815"; transcript_version "2"; exon_number "3"; gene_name "Akt1s1"; gene_source "ensembl"; gene_biotype "protein_coding"; transcript_name "Akt1s1-202"; transcript_source "ensembl"; transcript_biotype "protein_coding"; exon_id "ENSRNOE00000196955"; exon_version "1";
1	ensembl	CDS	104474329	104474406	0	+	2	gene_id "ENSRNOG00000020289"; gene_version "8"; transcript_id "ENSRNOT00000114815"; transcript_version "2"; exon_number "3"; gene_name "Akt1s1"; gene_source "ensembl"; gene_biotype "protein_coding"; transcript_name "Akt1s1-202"; transcript_source "ensembl"; transcript_biotype "protein_coding"; protein_id "ENSRNOP00000079788"; protein_version "1";
1	ensembl	exon	104474329	104474406	0	+	.	gene_id "ENSRNOG00000020289"; gene_version "8"; transcript_id "ENSRNOT00000167805"; transcript_version "1"; exon_number "3"; gene_name "Akt1s1"; gene_source "ensembl"; gene_biotype "protein_coding"; transcript_name "Akt1s1-203"; transcript_source "ensembl"; transcript_biotype "protein_coding"; exon_id "ENSRNOE00000196955"; exon_version "1"; tag "Ensembl_canonical";
1	ensembl	CDS	104474329	104474406	0	+	2	gene_id "ENSRNOG00000020289"; gene_version "8"; transcript_id "ENSRNOT00000167805"; transcript_version "1"; exon_number "3"; gene_name "Akt1s1"; gene_source "ensembl"; gene_biotype "protein_coding"; transcript_name "Akt1s1-203"; transcript_source "ensembl"; transcript_biotype "protein_coding"; protein_id "ENSRNOP00000101438"; protein_version "1"; tag "Ensembl_canonical";
1	ensembl	exon	104474329	104474406	0	+	.	gene_id "ENSRNOG00000020289"; gene_version "8"; transcript_id "ENSRNOT00000027478"; transcript_version "8"; exon_number "4"; gene_name "Akt1s1"; gene_source "ensembl"; gene_biotype "protein_coding"; transcript_name "Akt1s1-201"; transcript_source "ensembl"; transcript_biotype "protein_coding"; exon_id "ENSRNOE00000196955"; exon_version "1";
1	ensembl	CDS	104474329	104474406	0	+	2	gene_id "ENSRNOG00000020289"; gene_version "8"; transcript_id "ENSRNOT00000027478"; transcript_version "8"; exon_number "4"; gene_name "Akt1s1"; gene_source "ensembl"; gene_biotype "protein_coding"; transcript_name "Akt1s1-201"; transcript_source "ensembl"; transcript_biotype "protein_coding"; protein_id "ENSRNOP00000027478"; protein_version "5";
1	ENSEMBL114_rn	exon	104474329	104474406	6.70065917076246	+	.	gene_id "ENSRNOG00000020289"; transcript_id "ENSRNOG00000020289_tx_3"; exon_id "1_104474329_104474406_+"; exonnum "4"; txlen "2003";
1	ensembl	exon	104474488	104474657	0	+	.	gene_id "ENSRNOG00000020289"; gene_version "8"; transcript_id "ENSRNOT00000114815"; transcript_version "2"; exon_number "4"; gene_name "Akt1s1"; gene_source "ensembl"; gene_biotype "protein_coding"; transcript_name "Akt1s1-202"; transcript_source "ensembl"; transcript_biotype "protein_coding"; exon_id "ENSRNOE00000196961"; exon_version "1";
1	ensembl	CDS	104474488	104474657	0	+	2	gene_id "ENSRNOG00000020289"; gene_version "8"; transcript_id "ENSRNOT00000114815"; transcript_version "2"; exon_number "4"; gene_name "Akt1s1"; gene_source "ensembl"; gene_biotype "protein_coding"; transcript_name "Akt1s1-202"; transcript_source "ensembl"; transcript_biotype "protein_coding"; protein_id "ENSRNOP00000079788"; protein_version "1";
1	ensembl	exon	104474488	104474657	0	+	.	gene_id "ENSRNOG00000020289"; gene_version "8"; transcript_id "ENSRNOT00000167805"; transcript_version "1"; exon_number "4"; gene_name "Akt1s1"; gene_source "ensembl"; gene_biotype "protein_coding"; transcript_name "Akt1s1-203"; transcript_source "ensembl"; transcript_biotype "protein_coding"; exon_id "ENSRNOE00000196961"; exon_version "1"; tag "Ensembl_canonical";
1	ensembl	CDS	104474488	104474657	0	+	2	gene_id "ENSRNOG00000020289"; gene_version "8"; transcript_id "ENSRNOT00000167805"; transcript_version "1"; exon_number "4"; gene_name "Akt1s1"; gene_source "ensembl"; gene_biotype "protein_coding"; transcript_name "Akt1s1-203"; transcript_source "ensembl"; transcript_biotype "protein_coding"; protein_id "ENSRNOP00000101438"; protein_version "1"; tag "Ensembl_canonical";
1	ensembl	exon	104474488	104474657	0	+	.	gene_id "ENSRNOG00000020289"; gene_version "8"; transcript_id "ENSRNOT00000027478"; transcript_version "8"; exon_number "5"; gene_name "Akt1s1"; gene_source "ensembl"; gene_biotype "protein_coding"; transcript_name "Akt1s1-201"; transcript_source "ensembl"; transcript_biotype "protein_coding"; exon_id "ENSRNOE00000196961"; exon_version "1";
1	ensembl	CDS	104474488	104474657	0	+	2	gene_id "ENSRNOG00000020289"; gene_version "8"; transcript_id "ENSRNOT00000027478"; transcript_version "8"; exon_number "5"; gene_name "Akt1s1"; gene_source "ensembl"; gene_biotype "protein_coding"; transcript_name "Akt1s1-201"; transcript_source "ensembl"; transcript_biotype "protein_coding"; protein_id "ENSRNOP00000027478"; protein_version "5";
1	ENSEMBL114_rn	exon	104474488	104474657	6.70065917076246	+	.	gene_id "ENSRNOG00000020289"; transcript_id "ENSRNOG00000020289_tx_3"; exon_id "1_104474488_104474657_+"; exonnum "5"; txlen "2003";
1	ensembl	CDS	104475335	104475475	0	+	0	gene_id "ENSRNOG00000020289"; gene_version "8"; transcript_id "ENSRNOT00000114815"; transcript_version "2"; exon_number "5"; gene_name "Akt1s1"; gene_source "ensembl"; gene_biotype "protein_coding"; transcript_name "Akt1s1-202"; transcript_source "ensembl"; transcript_biotype "protein_coding"; protein_id "ENSRNOP00000079788"; protein_version "1";
1	ensembl	CDS	104475335	104475475	0	+	0	gene_id "ENSRNOG00000020289"; gene_version "8"; transcript_id "ENSRNOT00000167805"; transcript_version "1"; exon_number "5"; gene_name "Akt1s1"; gene_source "ensembl"; gene_biotype "protein_coding"; transcript_name "Akt1s1-203"; transcript_source "ensembl"; transcript_biotype "protein_coding"; protein_id "ENSRNOP00000101438"; protein_version "1"; tag "Ensembl_canonical";
1	ensembl	CDS	104475335	104475475	0	+	0	gene_id "ENSRNOG00000020289"; gene_version "8"; transcript_id "ENSRNOT00000027478"; transcript_version "8"; exon_number "6"; gene_name "Akt1s1"; gene_source "ensembl"; gene_biotype "protein_coding"; transcript_name "Akt1s1-201"; transcript_source "ensembl"; transcript_biotype "protein_coding"; protein_id "ENSRNOP00000027478"; protein_version "5";
1	ensembl	exon	104475335	104476159	0	+	.	gene_id "ENSRNOG00000020289"; gene_version "8"; transcript_id "ENSRNOT00000167805"; transcript_version "1"; exon_number "5"; gene_name "Akt1s1"; gene_source "ensembl"; gene_biotype "protein_coding"; transcript_name "Akt1s1-203"; transcript_source "ensembl"; transcript_biotype "protein_coding"; exon_id "ENSRNOE00000641150"; exon_version "2"; tag "Ensembl_canonical";
1	ensembl	exon	104475335	104476159	0	+	.	gene_id "ENSRNOG00000020289"; gene_version "8"; transcript_id "ENSRNOT00000027478"; transcript_version "8"; exon_number "6"; gene_name "Akt1s1"; gene_source "ensembl"; gene_biotype "protein_coding"; transcript_name "Akt1s1-201"; transcript_source "ensembl"; transcript_biotype "protein_coding"; exon_id "ENSRNOE00000641150"; exon_version "2";
1	ENSEMBL114_rn	exon	104475335	104476159	6.70065917076246	+	.	gene_id "ENSRNOG00000020289"; transcript_id "ENSRNOG00000020289_tx_3"; exon_id "1_104475335_104476159_+"; exonnum "6"; txlen "2003";
1	ensembl	exon	104475335	104476167	0	+	.	gene_id "ENSRNOG00000020289"; gene_version "8"; transcript_id "ENSRNOT00000114815"; transcript_version "2"; exon_number "5"; gene_name "Akt1s1"; gene_source "ensembl"; gene_biotype "protein_coding"; transcript_name "Akt1s1-202"; transcript_source "ensembl"; transcript_biotype "protein_coding"; exon_id "ENSRNOE00000196966"; exon_version "6";
1	ensembl	stop_codon	104475476	104475478	0	+	0	gene_id "ENSRNOG00000020289"; gene_version "8"; transcript_id "ENSRNOT00000114815"; transcript_version "2"; exon_number "5"; gene_name "Akt1s1"; gene_source "ensembl"; gene_biotype "protein_coding"; transcript_name "Akt1s1-202"; transcript_source "ensembl"; transcript_biotype "protein_coding";
1	ensembl	stop_codon	104475476	104475478	0	+	0	gene_id "ENSRNOG00000020289"; gene_version "8"; transcript_id "ENSRNOT00000167805"; transcript_version "1"; exon_number "5"; gene_name "Akt1s1"; gene_source "ensembl"; gene_biotype "protein_coding"; transcript_name "Akt1s1-203"; transcript_source "ensembl"; transcript_biotype "protein_coding"; tag "Ensembl_canonical";
1	ensembl	stop_codon	104475476	104475478	0	+	0	gene_id "ENSRNOG00000020289"; gene_version "8"; transcript_id "ENSRNOT00000027478"; transcript_version "8"; exon_number "6"; gene_name "Akt1s1"; gene_source "ensembl"; gene_biotype "protein_coding"; transcript_name "Akt1s1-201"; transcript_source "ensembl"; transcript_biotype "protein_coding";
1	ensembl	three_prime_utr	104475479	104476159	0	+	.	gene_id "ENSRNOG00000020289"; gene_version "8"; transcript_id "ENSRNOT00000167805"; transcript_version "1"; gene_name "Akt1s1"; gene_source "ensembl"; gene_biotype "protein_coding"; transcript_name "Akt1s1-203"; transcript_source "ensembl"; transcript_biotype "protein_coding"; tag "Ensembl_canonical";
1	ensembl	three_prime_utr	104475479	104476159	0	+	.	gene_id "ENSRNOG00000020289"; gene_version "8"; transcript_id "ENSRNOT00000027478"; transcript_version "8"; gene_name "Akt1s1"; gene_source "ensembl"; gene_biotype "protein_coding"; transcript_name "Akt1s1-201"; transcript_source "ensembl"; transcript_biotype "protein_coding";
1	ensembl	three_prime_utr	104475479	104476167	0	+	.	gene_id "ENSRNOG00000020289"; gene_version "8"; transcript_id "ENSRNOT00000114815"; transcript_version "2"; gene_name "Akt1s1"; gene_source "ensembl"; gene_biotype "protein_coding"; transcript_name "Akt1s1-202"; transcript_source "ensembl"; transcript_biotype "protein_coding";
1	ensembl	five_prime_utr	104478088	104478177	0	+	.	gene_id "ENSRNOG00000020318"; gene_version "9"; transcript_id "ENSRNOT00000051640"; transcript_version "4"; gene_name "Pnkp"; gene_source "ensembl"; gene_biotype "protein_coding"; transcript_name "Pnkp-201"; transcript_source "ensembl"; transcript_biotype "protein_coding";
1	ensembl	exon	104478088	104478328	0	+	.	gene_id "ENSRNOG00000020318"; gene_version "9"; transcript_id "ENSRNOT00000051640"; transcript_version "4"; exon_number "1"; gene_name "Pnkp"; gene_source "ensembl"; gene_biotype "protein_coding"; transcript_name "Pnkp-201"; transcript_source "ensembl"; transcript_biotype "protein_coding"; exon_id "ENSRNOE00000339066"; exon_version "3";
1	ensembl	transcript	104478088	104483124	0	+	.	gene_id "ENSRNOG00000020318"; gene_version "9"; transcript_id "ENSRNOT00000051640"; transcript_version "4"; gene_name "Pnkp"; gene_source "ensembl"; gene_biotype "protein_coding"; transcript_name "Pnkp-201"; transcript_source "ensembl"; transcript_biotype "protein_coding";
1	ensembl	gene	104478088	104483408	0	+	.	gene_id "ENSRNOG00000020318"; gene_version "9"; gene_name "Pnkp"; gene_source "ensembl"; gene_biotype "protein_coding";
1	ensembl	five_prime_utr	104478089	104478177	0	+	.	gene_id "ENSRNOG00000020318"; gene_version "9"; transcript_id "ENSRNOT00000083551"; transcript_version "3"; gene_name "Pnkp"; gene_source "ensembl"; gene_biotype "protein_coding"; transcript_name "Pnkp-202"; transcript_source "ensembl"; transcript_biotype "protein_coding"; tag "Ensembl_canonical";
1	ensembl	five_prime_utr	104478089	104478177	0	+	.	gene_id "ENSRNOG00000020318"; gene_version "9"; transcript_id "ENSRNOT00000116508"; transcript_version "2"; gene_name "Pnkp"; gene_source "ensembl"; gene_biotype "protein_coding"; transcript_name "Pnkp-203"; transcript_source "ensembl"; transcript_biotype "protein_coding";
1	ensembl	exon	104478089	104478328	0	+	.	gene_id "ENSRNOG00000020318"; gene_version "9"; transcript_id "ENSRNOT00000083551"; transcript_version "3"; exon_number "1"; gene_name "Pnkp"; gene_source "ensembl"; gene_biotype "protein_coding"; transcript_name "Pnkp-202"; transcript_source "ensembl"; transcript_biotype "protein_coding"; exon_id "ENSRNOE00000561595"; exon_version "3"; tag "Ensembl_canonical";
1	ensembl	exon	104478089	104478328	0	+	.	gene_id "ENSRNOG00000020318"; gene_version "9"; transcript_id "ENSRNOT00000116508"; transcript_version "2"; exon_number "1"; gene_name "Pnkp"; gene_source "ensembl"; gene_biotype "protein_coding"; transcript_name "Pnkp-203"; transcript_source "ensembl"; transcript_biotype "protein_coding"; exon_id "ENSRNOE00000561595"; exon_version "3";
1	ensembl	transcript	104478089	104483408	0	+	.	gene_id "ENSRNOG00000020318"; gene_version "9"; transcript_id "ENSRNOT00000083551"; transcript_version "3"; gene_name "Pnkp"; gene_source "ensembl"; gene_biotype "protein_coding"; transcript_name "Pnkp-202"; transcript_source "ensembl"; transcript_biotype "protein_coding"; tag "Ensembl_canonical";
1	ensembl	transcript	104478089	104483408	0	+	.	gene_id "ENSRNOG00000020318"; gene_version "9"; transcript_id "ENSRNOT00000116508"; transcript_version "2"; gene_name "Pnkp"; gene_source "ensembl"; gene_biotype "protein_coding"; transcript_name "Pnkp-203"; transcript_source "ensembl"; transcript_biotype "protein_coding";
1	ensembl	start_codon	104478178	104478180	0	+	0	gene_id "ENSRNOG00000020318"; gene_version "9"; transcript_id "ENSRNOT00000051640"; transcript_version "4"; exon_number "1"; gene_name "Pnkp"; gene_source "ensembl"; gene_biotype "protein_coding"; transcript_name "Pnkp-201"; transcript_source "ensembl"; transcript_biotype "protein_coding";
1	ensembl	start_codon	104478178	104478180	0	+	0	gene_id "ENSRNOG00000020318"; gene_version "9"; transcript_id "ENSRNOT00000083551"; transcript_version "3"; exon_number "1"; gene_name "Pnkp"; gene_source "ensembl"; gene_biotype "protein_coding"; transcript_name "Pnkp-202"; transcript_source "ensembl"; transcript_biotype "protein_coding"; tag "Ensembl_canonical";
1	ensembl	start_codon	104478178	104478180	0	+	0	gene_id "ENSRNOG00000020318"; gene_version "9"; transcript_id "ENSRNOT00000116508"; transcript_version "2"; exon_number "1"; gene_name "Pnkp"; gene_source "ensembl"; gene_biotype "protein_coding"; transcript_name "Pnkp-203"; transcript_source "ensembl"; transcript_biotype "protein_coding";
1	ensembl	CDS	104478178	104478328	0	+	0	gene_id "ENSRNOG00000020318"; gene_version "9"; transcript_id "ENSRNOT00000051640"; transcript_version "4"; exon_number "1"; gene_name "Pnkp"; gene_source "ensembl"; gene_biotype "protein_coding"; transcript_name "Pnkp-201"; transcript_source "ensembl"; transcript_biotype "protein_coding"; protein_id "ENSRNOP00000039388"; protein_version "3";
1	ensembl	CDS	104478178	104478328	0	+	0	gene_id "ENSRNOG00000020318"; gene_version "9"; transcript_id "ENSRNOT00000083551"; transcript_version "3"; exon_number "1"; gene_name "Pnkp"; gene_source "ensembl"; gene_biotype "protein_coding"; transcript_name "Pnkp-202"; transcript_source "ensembl"; transcript_biotype "protein_coding"; protein_id "ENSRNOP00000069099"; protein_version "3"; tag "Ensembl_canonical";
1	ensembl	CDS	104478178	104478328	0	+	0	gene_id "ENSRNOG00000020318"; gene_version "9"; transcript_id "ENSRNOT00000116508"; transcript_version "2"; exon_number "1"; gene_name "Pnkp"; gene_source "ensembl"; gene_biotype "protein_coding"; transcript_name "Pnkp-203"; transcript_source "ensembl"; transcript_biotype "protein_coding"; protein_id "ENSRNOP00000093468"; protein_version "1";
1	sraer114_es	exon	104478462	104478540	0.911901952999576	+	.	gene_id "ENSRNOG00000020318"; transcript_id "ENSRNOG00000020318_tx_4"; exon_id "1_104478462_104478540_+"; exonnum "1"; txlen "1528";
1	ensembl	exon	104478881	104478927	0	+	.	gene_id "ENSRNOG00000020318"; gene_version "9"; transcript_id "ENSRNOT00000051640"; transcript_version "4"; exon_number "2"; gene_name "Pnkp"; gene_source "ensembl"; gene_biotype "protein_coding"; transcript_name "Pnkp-201"; transcript_source "ensembl"; transcript_biotype "protein_coding"; exon_id "ENSRNOE00000197210"; exon_version "1";
1	ensembl	CDS	104478881	104478927	0	+	2	gene_id "ENSRNOG00000020318"; gene_version "9"; transcript_id "ENSRNOT00000051640"; transcript_version "4"; exon_number "2"; gene_name "Pnkp"; gene_source "ensembl"; gene_biotype "protein_coding"; transcript_name "Pnkp-201"; transcript_source "ensembl"; transcript_biotype "protein_coding"; protein_id "ENSRNOP00000039388"; protein_version "3";
1	ensembl	exon	104478881	104478927	0	+	.	gene_id "ENSRNOG00000020318"; gene_version "9"; transcript_id "ENSRNOT00000083551"; transcript_version "3"; exon_number "2"; gene_name "Pnkp"; gene_source "ensembl"; gene_biotype "protein_coding"; transcript_name "Pnkp-202"; transcript_source "ensembl"; transcript_biotype "protein_coding"; exon_id "ENSRNOE00000197210"; exon_version "1"; tag "Ensembl_canonical";
1	ensembl	CDS	104478881	104478927	0	+	2	gene_id "ENSRNOG00000020318"; gene_version "9"; transcript_id "ENSRNOT00000083551"; transcript_version "3"; exon_number "2"; gene_name "Pnkp"; gene_source "ensembl"; gene_biotype "protein_coding"; transcript_name "Pnkp-202"; transcript_source "ensembl"; transcript_biotype "protein_coding"; protein_id "ENSRNOP00000069099"; protein_version "3"; tag "Ensembl_canonical";
1	ensembl	exon	104478881	104478927	0	+	.	gene_id "ENSRNOG00000020318"; gene_version "9"; transcript_id "ENSRNOT00000116508"; transcript_version "2"; exon_number "2"; gene_name "Pnkp"; gene_source "ensembl"; gene_biotype "protein_coding"; transcript_name "Pnkp-203"; transcript_source "ensembl"; transcript_biotype "protein_coding"; exon_id "ENSRNOE00000197210"; exon_version "1";
1	ensembl	CDS	104478881	104478927	0	+	2	gene_id "ENSRNOG00000020318"; gene_version "9"; transcript_id "ENSRNOT00000116508"; transcript_version "2"; exon_number "2"; gene_name "Pnkp"; gene_source "ensembl"; gene_biotype "protein_coding"; transcript_name "Pnkp-203"; transcript_source "ensembl"; transcript_biotype "protein_coding"; protein_id "ENSRNOP00000093468"; protein_version "1";
1	ENSEMBL114_rn	exon	104478881	104478927	0.911901952999576	+	.	gene_id "ENSRNOG00000020318"; transcript_id "ENSRNOG00000020318_tx_4"; exon_id "1_104478881_104478927_+"; exonnum "2"; txlen "1528";
1	ensembl	exon	104479154	104479450	0	+	.	gene_id "ENSRNOG00000020318"; gene_version "9"; transcript_id "ENSRNOT00000051640"; transcript_version "4"; exon_number "3"; gene_name "Pnkp"; gene_source "ensembl"; gene_biotype "protein_coding"; transcript_name "Pnkp-201"; transcript_source "ensembl"; transcript_biotype "protein_coding"; exon_id "ENSRNOE00000197219"; exon_version "2";
1	ensembl	CDS	104479154	104479450	0	+	0	gene_id "ENSRNOG00000020318"; gene_version "9"; transcript_id "ENSRNOT00000051640"; transcript_version "4"; exon_number "3"; gene_name "Pnkp"; gene_source "ensembl"; gene_biotype "protein_coding"; transcript_name "Pnkp-201"; transcript_source "ensembl"; transcript_biotype "protein_coding"; protein_id "ENSRNOP00000039388"; protein_version "3";
1	ensembl	exon	104479154	104479450	0	+	.	gene_id "ENSRNOG00000020318"; gene_version "9"; transcript_id "ENSRNOT00000083551"; transcript_version "3"; exon_number "3"; gene_name "Pnkp"; gene_source "ensembl"; gene_biotype "protein_coding"; transcript_name "Pnkp-202"; transcript_source "ensembl"; transcript_biotype "protein_coding"; exon_id "ENSRNOE00000197219"; exon_version "2"; tag "Ensembl_canonical";
1	ensembl	CDS	104479154	104479450	0	+	0	gene_id "ENSRNOG00000020318"; gene_version "9"; transcript_id "ENSRNOT00000083551"; transcript_version "3"; exon_number "3"; gene_name "Pnkp"; gene_source "ensembl"; gene_biotype "protein_coding"; transcript_name "Pnkp-202"; transcript_source "ensembl"; transcript_biotype "protein_coding"; protein_id "ENSRNOP00000069099"; protein_version "3"; tag "Ensembl_canonical";
1	ensembl	exon	104479154	104479450	0	+	.	gene_id "ENSRNOG00000020318"; gene_version "9"; transcript_id "ENSRNOT00000116508"; transcript_version "2"; exon_number "3"; gene_name "Pnkp"; gene_source "ensembl"; gene_biotype "protein_coding"; transcript_name "Pnkp-203"; transcript_source "ensembl"; transcript_biotype "protein_coding"; exon_id "ENSRNOE00000197219"; exon_version "2";
1	ensembl	CDS	104479154	104479450	0	+	0	gene_id "ENSRNOG00000020318"; gene_version "9"; transcript_id "ENSRNOT00000116508"; transcript_version "2"; exon_number "3"; gene_name "Pnkp"; gene_source "ensembl"; gene_biotype "protein_coding"; transcript_name "Pnkp-203"; transcript_source "ensembl"; transcript_biotype "protein_coding"; protein_id "ENSRNOP00000093468"; protein_version "1";
1	ENSEMBL114_rn	exon	104479154	104479450	0.911901952999576	+	.	gene_id "ENSRNOG00000020318"; transcript_id "ENSRNOG00000020318_tx_4"; exon_id "1_104479154_104479450_+"; exonnum "3"; txlen "1528";
1	ensembl	exon	104480482	104480561	0	+	.	gene_id "ENSRNOG00000020318"; gene_version "9"; transcript_id "ENSRNOT00000083551"; transcript_version "3"; exon_number "4"; gene_name "Pnkp"; gene_source "ensembl"; gene_biotype "protein_coding"; transcript_name "Pnkp-202"; transcript_source "ensembl"; transcript_biotype "protein_coding"; exon_id "ENSRNOE00000312838"; exon_version "1"; tag "Ensembl_canonical";
1	ensembl	CDS	104480482	104480561	0	+	0	gene_id "ENSRNOG00000020318"; gene_version "9"; transcript_id "ENSRNOT00000083551"; transcript_version "3"; exon_number "4"; gene_name "Pnkp"; gene_source "ensembl"; gene_biotype "protein_coding"; transcript_name "Pnkp-202"; transcript_source "ensembl"; transcript_biotype "protein_coding"; protein_id "ENSRNOP00000069099"; protein_version "3"; tag "Ensembl_canonical";
1	ensembl	exon	104480482	104480561	0	+	.	gene_id "ENSRNOG00000020318"; gene_version "9"; transcript_id "ENSRNOT00000116508"; transcript_version "2"; exon_number "4"; gene_name "Pnkp"; gene_source "ensembl"; gene_biotype "protein_coding"; transcript_name "Pnkp-203"; transcript_source "ensembl"; transcript_biotype "protein_coding"; exon_id "ENSRNOE00000312838"; exon_version "1";
1	ensembl	CDS	104480482	104480561	0	+	0	gene_id "ENSRNOG00000020318"; gene_version "9"; transcript_id "ENSRNOT00000116508"; transcript_version "2"; exon_number "4"; gene_name "Pnkp"; gene_source "ensembl"; gene_biotype "protein_coding"; transcript_name "Pnkp-203"; transcript_source "ensembl"; transcript_biotype "protein_coding"; protein_id "ENSRNOP00000093468"; protein_version "1";
1	ENSEMBL114_rn	exon	104480482	104480561	0.911901952999576	+	.	gene_id "ENSRNOG00000020318"; transcript_id "ENSRNOG00000020318_tx_4"; exon_id "1_104480482_104480561_+"; exonnum "4"; txlen "1528";
1	ensembl	exon	104480647	104480704	0	+	.	gene_id "ENSRNOG00000020318"; gene_version "9"; transcript_id "ENSRNOT00000083551"; transcript_version "3"; exon_number "5"; gene_name "Pnkp"; gene_source "ensembl"; gene_biotype "protein_coding"; transcript_name "Pnkp-202"; transcript_source "ensembl"; transcript_biotype "protein_coding"; exon_id "ENSRNOE00000197224"; exon_version "2"; tag "Ensembl_canonical";
1	ensembl	CDS	104480647	104480704	0	+	1	gene_id "ENSRNOG00000020318"; gene_version "9"; transcript_id "ENSRNOT00000083551"; transcript_version "3"; exon_number "5"; gene_name "Pnkp"; gene_source "ensembl"; gene_biotype "protein_coding"; transcript_name "Pnkp-202"; transcript_source "ensembl"; transcript_biotype "protein_coding"; protein_id "ENSRNOP00000069099"; protein_version "3"; tag "Ensembl_canonical";
1	ensembl	exon	104480647	104480704	0	+	.	gene_id "ENSRNOG00000020318"; gene_version "9"; transcript_id "ENSRNOT00000116508"; transcript_version "2"; exon_number "5"; gene_name "Pnkp"; gene_source "ensembl"; gene_biotype "protein_coding"; transcript_name "Pnkp-203"; transcript_source "ensembl"; transcript_biotype "protein_coding"; exon_id "ENSRNOE00000197224"; exon_version "2";
1	ensembl	CDS	104480647	104480704	0	+	1	gene_id "ENSRNOG00000020318"; gene_version "9"; transcript_id "ENSRNOT00000116508"; transcript_version "2"; exon_number "5"; gene_name "Pnkp"; gene_source "ensembl"; gene_biotype "protein_coding"; transcript_name "Pnkp-203"; transcript_source "ensembl"; transcript_biotype "protein_coding"; protein_id "ENSRNOP00000093468"; protein_version "1";
1	ENSEMBL114_rn	exon	104480647	104480704	0.911901952999576	+	.	gene_id "ENSRNOG00000020318"; transcript_id "ENSRNOG00000020318_tx_4"; exon_id "1_104480647_104480704_+"; exonnum "5"; txlen "1528";
1	ensembl	exon	104480970	104481077	0	+	.	gene_id "ENSRNOG00000020318"; gene_version "9"; transcript_id "ENSRNOT00000051640"; transcript_version "4"; exon_number "4"; gene_name "Pnkp"; gene_source "ensembl"; gene_biotype "protein_coding"; transcript_name "Pnkp-201"; transcript_source "ensembl"; transcript_biotype "protein_coding"; exon_id "ENSRNOE00000197234"; exon_version "1";
1	ensembl	CDS	104480970	104481077	0	+	0	gene_id "ENSRNOG00000020318"; gene_version "9"; transcript_id "ENSRNOT00000051640"; transcript_version "4"; exon_number "4"; gene_name "Pnkp"; gene_source "ensembl"; gene_biotype "protein_coding"; transcript_name "Pnkp-201"; transcript_source "ensembl"; transcript_biotype "protein_coding"; protein_id "ENSRNOP00000039388"; protein_version "3";
1	ensembl	exon	104480970	104481077	0	+	.	gene_id "ENSRNOG00000020318"; gene_version "9"; transcript_id "ENSRNOT00000083551"; transcript_version "3"; exon_number "6"; gene_name "Pnkp"; gene_source "ensembl"; gene_biotype "protein_coding"; transcript_name "Pnkp-202"; transcript_source "ensembl"; transcript_biotype "protein_coding"; exon_id "ENSRNOE00000197234"; exon_version "1"; tag "Ensembl_canonical";
1	ensembl	CDS	104480970	104481077	0	+	0	gene_id "ENSRNOG00000020318"; gene_version "9"; transcript_id "ENSRNOT00000083551"; transcript_version "3"; exon_number "6"; gene_name "Pnkp"; gene_source "ensembl"; gene_biotype "protein_coding"; transcript_name "Pnkp-202"; transcript_source "ensembl"; transcript_biotype "protein_coding"; protein_id "ENSRNOP00000069099"; protein_version "3"; tag "Ensembl_canonical";
1	ENSEMBL114_rn	exon	104480970	104481077	0.911901952999576	+	.	gene_id "ENSRNOG00000020318"; transcript_id "ENSRNOG00000020318_tx_4"; exon_id "1_104480970_104481077_+"; exonnum "6"; txlen "1528";
1	ensembl	exon	104481232	104481303	0	+	.	gene_id "ENSRNOG00000020318"; gene_version "9"; transcript_id "ENSRNOT00000051640"; transcript_version "4"; exon_number "5"; gene_name "Pnkp"; gene_source "ensembl"; gene_biotype "protein_coding"; transcript_name "Pnkp-201"; transcript_source "ensembl"; transcript_biotype "protein_coding"; exon_id "ENSRNOE00000197241"; exon_version "1";
1	ensembl	CDS	104481232	104481303	0	+	0	gene_id "ENSRNOG00000020318"; gene_version "9"; transcript_id "ENSRNOT00000051640"; transcript_version "4"; exon_number "5"; gene_name "Pnkp"; gene_source "ensembl"; gene_biotype "protein_coding"; transcript_name "Pnkp-201"; transcript_source "ensembl"; transcript_biotype "protein_coding"; protein_id "ENSRNOP00000039388"; protein_version "3";
1	ensembl	exon	104481232	104481303	0	+	.	gene_id "ENSRNOG00000020318"; gene_version "9"; transcript_id "ENSRNOT00000083551"; transcript_version "3"; exon_number "7"; gene_name "Pnkp"; gene_source "ensembl"; gene_biotype "protein_coding"; transcript_name "Pnkp-202"; transcript_source "ensembl"; transcript_biotype "protein_coding"; exon_id "ENSRNOE00000197241"; exon_version "1"; tag "Ensembl_canonical";
1	ensembl	CDS	104481232	104481303	0	+	0	gene_id "ENSRNOG00000020318"; gene_version "9"; transcript_id "ENSRNOT00000083551"; transcript_version "3"; exon_number "7"; gene_name "Pnkp"; gene_source "ensembl"; gene_biotype "protein_coding"; transcript_name "Pnkp-202"; transcript_source "ensembl"; transcript_biotype "protein_coding"; protein_id "ENSRNOP00000069099"; protein_version "3"; tag "Ensembl_canonical";
1	ensembl	exon	104481232	104481303	0	+	.	gene_id "ENSRNOG00000020318"; gene_version "9"; transcript_id "ENSRNOT00000116508"; transcript_version "2"; exon_number "6"; gene_name "Pnkp"; gene_source "ensembl"; gene_biotype "protein_coding"; transcript_name "Pnkp-203"; transcript_source "ensembl"; transcript_biotype "protein_coding"; exon_id "ENSRNOE00000197241"; exon_version "1";
1	ensembl	CDS	104481232	104481303	0	+	0	gene_id "ENSRNOG00000020318"; gene_version "9"; transcript_id "ENSRNOT00000116508"; transcript_version "2"; exon_number "6"; gene_name "Pnkp"; gene_source "ensembl"; gene_biotype "protein_coding"; transcript_name "Pnkp-203"; transcript_source "ensembl"; transcript_biotype "protein_coding"; protein_id "ENSRNOP00000093468"; protein_version "1";
1	ENSEMBL114_rn	exon	104481232	104481303	0.911901952999576	+	.	gene_id "ENSRNOG00000020318"; transcript_id "ENSRNOG00000020318_tx_4"; exon_id "1_104481232_104481303_+"; exonnum "7"; txlen "1528";
1	ensembl	exon	104481689	104481737	0	+	.	gene_id "ENSRNOG00000020318"; gene_version "9"; transcript_id "ENSRNOT00000051640"; transcript_version "4"; exon_number "6"; gene_name "Pnkp"; gene_source "ensembl"; gene_biotype "protein_coding"; transcript_name "Pnkp-201"; transcript_source "ensembl"; transcript_biotype "protein_coding"; exon_id "ENSRNOE00000197250"; exon_version "1";
1	ensembl	CDS	104481689	104481737	0	+	0	gene_id "ENSRNOG00000020318"; gene_version "9"; transcript_id "ENSRNOT00000051640"; transcript_version "4"; exon_number "6"; gene_name "Pnkp"; gene_source "ensembl"; gene_biotype "protein_coding"; transcript_name "Pnkp-201"; transcript_source "ensembl"; transcript_biotype "protein_coding"; protein_id "ENSRNOP00000039388"; protein_version "3";
1	ensembl	exon	104481689	104481737	0	+	.	gene_id "ENSRNOG00000020318"; gene_version "9"; transcript_id "ENSRNOT00000083551"; transcript_version "3"; exon_number "8"; gene_name "Pnkp"; gene_source "ensembl"; gene_biotype "protein_coding"; transcript_name "Pnkp-202"; transcript_source "ensembl"; transcript_biotype "protein_coding"; exon_id "ENSRNOE00000197250"; exon_version "1"; tag "Ensembl_canonical";
1	ensembl	CDS	104481689	104481737	0	+	0	gene_id "ENSRNOG00000020318"; gene_version "9"; transcript_id "ENSRNOT00000083551"; transcript_version "3"; exon_number "8"; gene_name "Pnkp"; gene_source "ensembl"; gene_biotype "protein_coding"; transcript_name "Pnkp-202"; transcript_source "ensembl"; transcript_biotype "protein_coding"; protein_id "ENSRNOP00000069099"; protein_version "3"; tag "Ensembl_canonical";
1	ensembl	exon	104481689	104481737	0	+	.	gene_id "ENSRNOG00000020318"; gene_version "9"; transcript_id "ENSRNOT00000116508"; transcript_version "2"; exon_number "7"; gene_name "Pnkp"; gene_source "ensembl"; gene_biotype "protein_coding"; transcript_name "Pnkp-203"; transcript_source "ensembl"; transcript_biotype "protein_coding"; exon_id "ENSRNOE00000197250"; exon_version "1";
1	ensembl	CDS	104481689	104481737	0	+	0	gene_id "ENSRNOG00000020318"; gene_version "9"; transcript_id "ENSRNOT00000116508"; transcript_version "2"; exon_number "7"; gene_name "Pnkp"; gene_source "ensembl"; gene_biotype "protein_coding"; transcript_name "Pnkp-203"; transcript_source "ensembl"; transcript_biotype "protein_coding"; protein_id "ENSRNOP00000093468"; protein_version "1";
1	ENSEMBL114_rn	exon	104481689	104481737	0.911901952999576	+	.	gene_id "ENSRNOG00000020318"; transcript_id "ENSRNOG00000020318_tx_4"; exon_id "1_104481689_104481737_+"; exonnum "8"; txlen "1528";
1	ensembl	exon	104481814	104481884	0	+	.	gene_id "ENSRNOG00000020318"; gene_version "9"; transcript_id "ENSRNOT00000051640"; transcript_version "4"; exon_number "7"; gene_name "Pnkp"; gene_source "ensembl"; gene_biotype "protein_coding"; transcript_name "Pnkp-201"; transcript_source "ensembl"; transcript_biotype "protein_coding"; exon_id "ENSRNOE00000197260"; exon_version "1";
1	ensembl	CDS	104481814	104481884	0	+	2	gene_id "ENSRNOG00000020318"; gene_version "9"; transcript_id "ENSRNOT00000051640"; transcript_version "4"; exon_number "7"; gene_name "Pnkp"; gene_source "ensembl"; gene_biotype "protein_coding"; transcript_name "Pnkp-201"; transcript_source "ensembl"; transcript_biotype "protein_coding"; protein_id "ENSRNOP00000039388"; protein_version "3";
1	ensembl	exon	104481814	104481884	0	+	.	gene_id "ENSRNOG00000020318"; gene_version "9"; transcript_id "ENSRNOT00000116508"; transcript_version "2"; exon_number "8"; gene_name "Pnkp"; gene_source "ensembl"; gene_biotype "protein_coding"; transcript_name "Pnkp-203"; transcript_source "ensembl"; transcript_biotype "protein_coding"; exon_id "ENSRNOE00000197260"; exon_version "1";
1	ensembl	CDS	104481814	104481884	0	+	2	gene_id "ENSRNOG00000020318"; gene_version "9"; transcript_id "ENSRNOT00000116508"; transcript_version "2"; exon_number "8"; gene_name "Pnkp"; gene_source "ensembl"; gene_biotype "protein_coding"; transcript_name "Pnkp-203"; transcript_source "ensembl"; transcript_biotype "protein_coding"; protein_id "ENSRNOP00000093468"; protein_version "1";
1	ENSEMBL114_rn	exon	104481814	104481884	0.911901952999576	+	.	gene_id "ENSRNOG00000020318"; transcript_id "ENSRNOG00000020318_tx_4"; exon_id "1_104481814_104481884_+"; exonnum "9"; txlen "1528";
1	ensembl	exon	104481816	104481895	0	+	.	gene_id "ENSRNOG00000020318"; gene_version "9"; transcript_id "ENSRNOT00000083551"; transcript_version "3"; exon_number "9"; gene_name "Pnkp"; gene_source "ensembl"; gene_biotype "protein_coding"; transcript_name "Pnkp-202"; transcript_source "ensembl"; transcript_biotype "protein_coding"; exon_id "ENSRNOE00000581396"; exon_version "2"; tag "Ensembl_canonical";
1	ensembl	CDS	104481816	104481895	0	+	2	gene_id "ENSRNOG00000020318"; gene_version "9"; transcript_id "ENSRNOT00000083551"; transcript_version "3"; exon_number "9"; gene_name "Pnkp"; gene_source "ensembl"; gene_biotype "protein_coding"; transcript_name "Pnkp-202"; transcript_source "ensembl"; transcript_biotype "protein_coding"; protein_id "ENSRNOP00000069099"; protein_version "3"; tag "Ensembl_canonical";
1	ensembl	exon	104481974	104482066	0	+	.	gene_id "ENSRNOG00000020318"; gene_version "9"; transcript_id "ENSRNOT00000051640"; transcript_version "4"; exon_number "8"; gene_name "Pnkp"; gene_source "ensembl"; gene_biotype "protein_coding"; transcript_name "Pnkp-201"; transcript_source "ensembl"; transcript_biotype "protein_coding"; exon_id "ENSRNOE00000197268"; exon_version "1";
1	ensembl	CDS	104481974	104482066	0	+	0	gene_id "ENSRNOG00000020318"; gene_version "9"; transcript_id "ENSRNOT00000051640"; transcript_version "4"; exon_number "8"; gene_name "Pnkp"; gene_source "ensembl"; gene_biotype "protein_coding"; transcript_name "Pnkp-201"; transcript_source "ensembl"; transcript_biotype "protein_coding"; protein_id "ENSRNOP00000039388"; protein_version "3";
1	ensembl	exon	104481974	104482066	0	+	.	gene_id "ENSRNOG00000020318"; gene_version "9"; transcript_id "ENSRNOT00000083551"; transcript_version "3"; exon_number "10"; gene_name "Pnkp"; gene_source "ensembl"; gene_biotype "protein_coding"; transcript_name "Pnkp-202"; transcript_source "ensembl"; transcript_biotype "protein_coding"; exon_id "ENSRNOE00000197268"; exon_version "1"; tag "Ensembl_canonical";
1	ensembl	CDS	104481974	104482066	0	+	0	gene_id "ENSRNOG00000020318"; gene_version "9"; transcript_id "ENSRNOT00000083551"; transcript_version "3"; exon_number "10"; gene_name "Pnkp"; gene_source "ensembl"; gene_biotype "protein_coding"; transcript_name "Pnkp-202"; transcript_source "ensembl"; transcript_biotype "protein_coding"; protein_id "ENSRNOP00000069099"; protein_version "3"; tag "Ensembl_canonical";
1	ensembl	exon	104481974	104482066	0	+	.	gene_id "ENSRNOG00000020318"; gene_version "9"; transcript_id "ENSRNOT00000116508"; transcript_version "2"; exon_number "9"; gene_name "Pnkp"; gene_source "ensembl"; gene_biotype "protein_coding"; transcript_name "Pnkp-203"; transcript_source "ensembl"; transcript_biotype "protein_coding"; exon_id "ENSRNOE00000197268"; exon_version "1";
1	ensembl	CDS	104481974	104482066	0	+	0	gene_id "ENSRNOG00000020318"; gene_version "9"; transcript_id "ENSRNOT00000116508"; transcript_version "2"; exon_number "9"; gene_name "Pnkp"; gene_source "ensembl"; gene_biotype "protein_coding"; transcript_name "Pnkp-203"; transcript_source "ensembl"; transcript_biotype "protein_coding"; protein_id "ENSRNOP00000093468"; protein_version "1";
1	ENSEMBL114_rn	exon	104481974	104482066	0.911901952999576	+	.	gene_id "ENSRNOG00000020318"; transcript_id "ENSRNOG00000020318_tx_4"; exon_id "1_104481974_104482066_+"; exonnum "10"; txlen "1528";
1	ensembl	exon	104482151	104482247	0	+	.	gene_id "ENSRNOG00000020318"; gene_version "9"; transcript_id "ENSRNOT00000051640"; transcript_version "4"; exon_number "9"; gene_name "Pnkp"; gene_source "ensembl"; gene_biotype "protein_coding"; transcript_name "Pnkp-201"; transcript_source "ensembl"; transcript_biotype "protein_coding"; exon_id "ENSRNOE00000197279"; exon_version "1";
1	ensembl	CDS	104482151	104482247	0	+	0	gene_id "ENSRNOG00000020318"; gene_version "9"; transcript_id "ENSRNOT00000051640"; transcript_version "4"; exon_number "9"; gene_name "Pnkp"; gene_source "ensembl"; gene_biotype "protein_coding"; transcript_name "Pnkp-201"; transcript_source "ensembl"; transcript_biotype "protein_coding"; protein_id "ENSRNOP00000039388"; protein_version "3";
1	ensembl	exon	104482151	104482247	0	+	.	gene_id "ENSRNOG00000020318"; gene_version "9"; transcript_id "ENSRNOT00000083551"; transcript_version "3"; exon_number "11"; gene_name "Pnkp"; gene_source "ensembl"; gene_biotype "protein_coding"; transcript_name "Pnkp-202"; transcript_source "ensembl"; transcript_biotype "protein_coding"; exon_id "ENSRNOE00000197279"; exon_version "1"; tag "Ensembl_canonical";
1	ensembl	CDS	104482151	104482247	0	+	0	gene_id "ENSRNOG00000020318"; gene_version "9"; transcript_id "ENSRNOT00000083551"; transcript_version "3"; exon_number "11"; gene_name "Pnkp"; gene_source "ensembl"; gene_biotype "protein_coding"; transcript_name "Pnkp-202"; transcript_source "ensembl"; transcript_biotype "protein_coding"; protein_id "ENSRNOP00000069099"; protein_version "3"; tag "Ensembl_canonical";
1	ensembl	exon	104482151	104482247	0	+	.	gene_id "ENSRNOG00000020318"; gene_version "9"; transcript_id "ENSRNOT00000116508"; transcript_version "2"; exon_number "10"; gene_name "Pnkp"; gene_source "ensembl"; gene_biotype "protein_coding"; transcript_name "Pnkp-203"; transcript_source "ensembl"; transcript_biotype "protein_coding"; exon_id "ENSRNOE00000197279"; exon_version "1";
1	ensembl	CDS	104482151	104482247	0	+	0	gene_id "ENSRNOG00000020318"; gene_version "9"; transcript_id "ENSRNOT00000116508"; transcript_version "2"; exon_number "10"; gene_name "Pnkp"; gene_source "ensembl"; gene_biotype "protein_coding"; transcript_name "Pnkp-203"; transcript_source "ensembl"; transcript_biotype "protein_coding"; protein_id "ENSRNOP00000093468"; protein_version "1";
1	ENSEMBL114_rn	exon	104482151	104482247	0.911901952999576	+	.	gene_id "ENSRNOG00000020318"; transcript_id "ENSRNOG00000020318_tx_4"; exon_id "1_104482151_104482247_+"; exonnum "11"; txlen "1528";
1	ensembl	exon	104482333	104482394	0	+	.	gene_id "ENSRNOG00000020318"; gene_version "9"; transcript_id "ENSRNOT00000051640"; transcript_version "4"; exon_number "10"; gene_name "Pnkp"; gene_source "ensembl"; gene_biotype "protein_coding"; transcript_name "Pnkp-201"; transcript_source "ensembl"; transcript_biotype "protein_coding"; exon_id "ENSRNOE00000197288"; exon_version "1";
1	ensembl	CDS	104482333	104482394	0	+	2	gene_id "ENSRNOG00000020318"; gene_version "9"; transcript_id "ENSRNOT00000051640"; transcript_version "4"; exon_number "10"; gene_name "Pnkp"; gene_source "ensembl"; gene_biotype "protein_coding"; transcript_name "Pnkp-201"; transcript_source "ensembl"; transcript_biotype "protein_coding"; protein_id "ENSRNOP00000039388"; protein_version "3";
1	ensembl	exon	104482333	104482394	0	+	.	gene_id "ENSRNOG00000020318"; gene_version "9"; transcript_id "ENSRNOT00000083551"; transcript_version "3"; exon_number "12"; gene_name "Pnkp"; gene_source "ensembl"; gene_biotype "protein_coding"; transcript_name "Pnkp-202"; transcript_source "ensembl"; transcript_biotype "protein_coding"; exon_id "ENSRNOE00000197288"; exon_version "1"; tag "Ensembl_canonical";
1	ensembl	CDS	104482333	104482394	0	+	2	gene_id "ENSRNOG00000020318"; gene_version "9"; transcript_id "ENSRNOT00000083551"; transcript_version "3"; exon_number "12"; gene_name "Pnkp"; gene_source "ensembl"; gene_biotype "protein_coding"; transcript_name "Pnkp-202"; transcript_source "ensembl"; transcript_biotype "protein_coding"; protein_id "ENSRNOP00000069099"; protein_version "3"; tag "Ensembl_canonical";
1	ensembl	exon	104482333	104482394	0	+	.	gene_id "ENSRNOG00000020318"; gene_version "9"; transcript_id "ENSRNOT00000116508"; transcript_version "2"; exon_number "11"; gene_name "Pnkp"; gene_source "ensembl"; gene_biotype "protein_coding"; transcript_name "Pnkp-203"; transcript_source "ensembl"; transcript_biotype "protein_coding"; exon_id "ENSRNOE00000197288"; exon_version "1";
1	ensembl	CDS	104482333	104482394	0	+	2	gene_id "ENSRNOG00000020318"; gene_version "9"; transcript_id "ENSRNOT00000116508"; transcript_version "2"; exon_number "11"; gene_name "Pnkp"; gene_source "ensembl"; gene_biotype "protein_coding"; transcript_name "Pnkp-203"; transcript_source "ensembl"; transcript_biotype "protein_coding"; protein_id "ENSRNOP00000093468"; protein_version "1";
1	ENSEMBL114_rn	exon	104482333	104482394	0.911901952999576	+	.	gene_id "ENSRNOG00000020318"; transcript_id "ENSRNOG00000020318_tx_4"; exon_id "1_104482333_104482394_+"; exonnum "12"; txlen "1528";
1	ensembl	exon	104482486	104482595	0	+	.	gene_id "ENSRNOG00000020318"; gene_version "9"; transcript_id "ENSRNOT00000051640"; transcript_version "4"; exon_number "11"; gene_name "Pnkp"; gene_source "ensembl"; gene_biotype "protein_coding"; transcript_name "Pnkp-201"; transcript_source "ensembl"; transcript_biotype "protein_coding"; exon_id "ENSRNOE00000197296"; exon_version "1";
1	ensembl	CDS	104482486	104482595	0	+	0	gene_id "ENSRNOG00000020318"; gene_version "9"; transcript_id "ENSRNOT00000051640"; transcript_version "4"; exon_number "11"; gene_name "Pnkp"; gene_source "ensembl"; gene_biotype "protein_coding"; transcript_name "Pnkp-201"; transcript_source "ensembl"; transcript_biotype "protein_coding"; protein_id "ENSRNOP00000039388"; protein_version "3";
1	ensembl	exon	104482486	104482595	0	+	.	gene_id "ENSRNOG00000020318"; gene_version "9"; transcript_id "ENSRNOT00000083551"; transcript_version "3"; exon_number "13"; gene_name "Pnkp"; gene_source "ensembl"; gene_biotype "protein_coding"; transcript_name "Pnkp-202"; transcript_source "ensembl"; transcript_biotype "protein_coding"; exon_id "ENSRNOE00000197296"; exon_version "1"; tag "Ensembl_canonical";
1	ensembl	CDS	104482486	104482595	0	+	0	gene_id "ENSRNOG00000020318"; gene_version "9"; transcript_id "ENSRNOT00000083551"; transcript_version "3"; exon_number "13"; gene_name "Pnkp"; gene_source "ensembl"; gene_biotype "protein_coding"; transcript_name "Pnkp-202"; transcript_source "ensembl"; transcript_biotype "protein_coding"; protein_id "ENSRNOP00000069099"; protein_version "3"; tag "Ensembl_canonical";
1	ensembl	exon	104482486	104482595	0	+	.	gene_id "ENSRNOG00000020318"; gene_version "9"; transcript_id "ENSRNOT00000116508"; transcript_version "2"; exon_number "12"; gene_name "Pnkp"; gene_source "ensembl"; gene_biotype "protein_coding"; transcript_name "Pnkp-203"; transcript_source "ensembl"; transcript_biotype "protein_coding"; exon_id "ENSRNOE00000197296"; exon_version "1";
1	ensembl	CDS	104482486	104482595	0	+	0	gene_id "ENSRNOG00000020318"; gene_version "9"; transcript_id "ENSRNOT00000116508"; transcript_version "2"; exon_number "12"; gene_name "Pnkp"; gene_source "ensembl"; gene_biotype "protein_coding"; transcript_name "Pnkp-203"; transcript_source "ensembl"; transcript_biotype "protein_coding"; protein_id "ENSRNOP00000093468"; protein_version "1";
1	ENSEMBL114_rn	exon	104482486	104482595	0.911901952999576	+	.	gene_id "ENSRNOG00000020318"; transcript_id "ENSRNOG00000020318_tx_4"; exon_id "1_104482486_104482595_+"; exonnum "13"; txlen "1528";
1	ensembl	exon	104482668	104482755	0	+	.	gene_id "ENSRNOG00000020318"; gene_version "9"; transcript_id "ENSRNOT00000051640"; transcript_version "4"; exon_number "12"; gene_name "Pnkp"; gene_source "ensembl"; gene_biotype "protein_coding"; transcript_name "Pnkp-201"; transcript_source "ensembl"; transcript_biotype "protein_coding"; exon_id "ENSRNOE00000197306"; exon_version "1";
1	ensembl	CDS	104482668	104482755	0	+	1	gene_id "ENSRNOG00000020318"; gene_version "9"; transcript_id "ENSRNOT00000051640"; transcript_version "4"; exon_number "12"; gene_name "Pnkp"; gene_source "ensembl"; gene_biotype "protein_coding"; transcript_name "Pnkp-201"; transcript_source "ensembl"; transcript_biotype "protein_coding"; protein_id "ENSRNOP00000039388"; protein_version "3";
1	ensembl	exon	104482668	104482755	0	+	.	gene_id "ENSRNOG00000020318"; gene_version "9"; transcript_id "ENSRNOT00000083551"; transcript_version "3"; exon_number "14"; gene_name "Pnkp"; gene_source "ensembl"; gene_biotype "protein_coding"; transcript_name "Pnkp-202"; transcript_source "ensembl"; transcript_biotype "protein_coding"; exon_id "ENSRNOE00000197306"; exon_version "1"; tag "Ensembl_canonical";
1	ensembl	CDS	104482668	104482755	0	+	1	gene_id "ENSRNOG00000020318"; gene_version "9"; transcript_id "ENSRNOT00000083551"; transcript_version "3"; exon_number "14"; gene_name "Pnkp"; gene_source "ensembl"; gene_biotype "protein_coding"; transcript_name "Pnkp-202"; transcript_source "ensembl"; transcript_biotype "protein_coding"; protein_id "ENSRNOP00000069099"; protein_version "3"; tag "Ensembl_canonical";
1	ensembl	exon	104482668	104482755	0	+	.	gene_id "ENSRNOG00000020318"; gene_version "9"; transcript_id "ENSRNOT00000116508"; transcript_version "2"; exon_number "13"; gene_name "Pnkp"; gene_source "ensembl"; gene_biotype "protein_coding"; transcript_name "Pnkp-203"; transcript_source "ensembl"; transcript_biotype "protein_coding"; exon_id "ENSRNOE00000197306"; exon_version "1";
1	ensembl	CDS	104482668	104482755	0	+	1	gene_id "ENSRNOG00000020318"; gene_version "9"; transcript_id "ENSRNOT00000116508"; transcript_version "2"; exon_number "13"; gene_name "Pnkp"; gene_source "ensembl"; gene_biotype "protein_coding"; transcript_name "Pnkp-203"; transcript_source "ensembl"; transcript_biotype "protein_coding"; protein_id "ENSRNOP00000093468"; protein_version "1";
1	ENSEMBL114_rn	exon	104482668	104482755	0.911901952999576	+	.	gene_id "ENSRNOG00000020318"; transcript_id "ENSRNOG00000020318_tx_4"; exon_id "1_104482668_104482755_+"; exonnum "14"; txlen "1528";
1	ensembl	exon	104482830	104482891	0	+	.	gene_id "ENSRNOG00000020318"; gene_version "9"; transcript_id "ENSRNOT00000051640"; transcript_version "4"; exon_number "13"; gene_name "Pnkp"; gene_source "ensembl"; gene_biotype "protein_coding"; transcript_name "Pnkp-201"; transcript_source "ensembl"; transcript_biotype "protein_coding"; exon_id "ENSRNOE00000436390"; exon_version "1";
1	ensembl	CDS	104482830	104482891	0	+	0	gene_id "ENSRNOG00000020318"; gene_version "9"; transcript_id "ENSRNOT00000051640"; transcript_version "4"; exon_number "13"; gene_name "Pnkp"; gene_source "ensembl"; gene_biotype "protein_coding"; transcript_name "Pnkp-201"; transcript_source "ensembl"; transcript_biotype "protein_coding"; protein_id "ENSRNOP00000039388"; protein_version "3";
1	ensembl	exon	104482830	104482891	0	+	.	gene_id "ENSRNOG00000020318"; gene_version "9"; transcript_id "ENSRNOT00000083551"; transcript_version "3"; exon_number "15"; gene_name "Pnkp"; gene_source "ensembl"; gene_biotype "protein_coding"; transcript_name "Pnkp-202"; transcript_source "ensembl"; transcript_biotype "protein_coding"; exon_id "ENSRNOE00000436390"; exon_version "1"; tag "Ensembl_canonical";
1	ensembl	CDS	104482830	104482891	0	+	0	gene_id "ENSRNOG00000020318"; gene_version "9"; transcript_id "ENSRNOT00000083551"; transcript_version "3"; exon_number "15"; gene_name "Pnkp"; gene_source "ensembl"; gene_biotype "protein_coding"; transcript_name "Pnkp-202"; transcript_source "ensembl"; transcript_biotype "protein_coding"; protein_id "ENSRNOP00000069099"; protein_version "3"; tag "Ensembl_canonical";
1	ensembl	exon	104482830	104482891	0	+	.	gene_id "ENSRNOG00000020318"; gene_version "9"; transcript_id "ENSRNOT00000116508"; transcript_version "2"; exon_number "14"; gene_name "Pnkp"; gene_source "ensembl"; gene_biotype "protein_coding"; transcript_name "Pnkp-203"; transcript_source "ensembl"; transcript_biotype "protein_coding"; exon_id "ENSRNOE00000436390"; exon_version "1";
1	ensembl	CDS	104482830	104482891	0	+	0	gene_id "ENSRNOG00000020318"; gene_version "9"; transcript_id "ENSRNOT00000116508"; transcript_version "2"; exon_number "14"; gene_name "Pnkp"; gene_source "ensembl"; gene_biotype "protein_coding"; transcript_name "Pnkp-203"; transcript_source "ensembl"; transcript_biotype "protein_coding"; protein_id "ENSRNOP00000093468"; protein_version "1";
1	ENSEMBL114_rn	exon	104482830	104482891	0.911901952999576	+	.	gene_id "ENSRNOG00000020318"; transcript_id "ENSRNOG00000020318_tx_4"; exon_id "1_104482830_104482891_+"; exonnum "15"; txlen "1528";
1	ensembl	CDS	104482970	104483090	0	+	1	gene_id "ENSRNOG00000020318"; gene_version "9"; transcript_id "ENSRNOT00000051640"; transcript_version "4"; exon_number "14"; gene_name "Pnkp"; gene_source "ensembl"; gene_biotype "protein_coding"; transcript_name "Pnkp-201"; transcript_source "ensembl"; transcript_biotype "protein_coding"; protein_id "ENSRNOP00000039388"; protein_version "3";
1	ensembl	CDS	104482970	104483090	0	+	1	gene_id "ENSRNOG00000020318"; gene_version "9"; transcript_id "ENSRNOT00000083551"; transcript_version "3"; exon_number "16"; gene_name "Pnkp"; gene_source "ensembl"; gene_biotype "protein_coding"; transcript_name "Pnkp-202"; transcript_source "ensembl"; transcript_biotype "protein_coding"; protein_id "ENSRNOP00000069099"; protein_version "3"; tag "Ensembl_canonical";
1	ensembl	CDS	104482970	104483090	0	+	1	gene_id "ENSRNOG00000020318"; gene_version "9"; transcript_id "ENSRNOT00000116508"; transcript_version "2"; exon_number "15"; gene_name "Pnkp"; gene_source "ensembl"; gene_biotype "protein_coding"; transcript_name "Pnkp-203"; transcript_source "ensembl"; transcript_biotype "protein_coding"; protein_id "ENSRNOP00000093468"; protein_version "1";
1	ensembl	exon	104482970	104483124	0	+	.	gene_id "ENSRNOG00000020318"; gene_version "9"; transcript_id "ENSRNOT00000051640"; transcript_version "4"; exon_number "14"; gene_name "Pnkp"; gene_source "ensembl"; gene_biotype "protein_coding"; transcript_name "Pnkp-201"; transcript_source "ensembl"; transcript_biotype "protein_coding"; exon_id "ENSRNOE00000450043"; exon_version "3";
1	ENSEMBL114_rn	exon	104482970	104483124	0.911901952999576	+	.	gene_id "ENSRNOG00000020318"; transcript_id "ENSRNOG00000020318_tx_4"; exon_id "1_104482970_104483124_+"; exonnum "16"; txlen "1528";
1	ensembl	exon	104482970	104483408	0	+	.	gene_id "ENSRNOG00000020318"; gene_version "9"; transcript_id "ENSRNOT00000083551"; transcript_version "3"; exon_number "16"; gene_name "Pnkp"; gene_source "ensembl"; gene_biotype "protein_coding"; transcript_name "Pnkp-202"; transcript_source "ensembl"; transcript_biotype "protein_coding"; exon_id "ENSRNOE00000556376"; exon_version "2"; tag "Ensembl_canonical";
1	ensembl	exon	104482970	104483408	0	+	.	gene_id "ENSRNOG00000020318"; gene_version "9"; transcript_id "ENSRNOT00000116508"; transcript_version "2"; exon_number "15"; gene_name "Pnkp"; gene_source "ensembl"; gene_biotype "protein_coding"; transcript_name "Pnkp-203"; transcript_source "ensembl"; transcript_biotype "protein_coding"; exon_id "ENSRNOE00000556376"; exon_version "2";
1	ensembl	stop_codon	104483091	104483093	0	+	0	gene_id "ENSRNOG00000020318"; gene_version "9"; transcript_id "ENSRNOT00000051640"; transcript_version "4"; exon_number "14"; gene_name "Pnkp"; gene_source "ensembl"; gene_biotype "protein_coding"; transcript_name "Pnkp-201"; transcript_source "ensembl"; transcript_biotype "protein_coding";
1	ensembl	stop_codon	104483091	104483093	0	+	0	gene_id "ENSRNOG00000020318"; gene_version "9"; transcript_id "ENSRNOT00000083551"; transcript_version "3"; exon_number "16"; gene_name "Pnkp"; gene_source "ensembl"; gene_biotype "protein_coding"; transcript_name "Pnkp-202"; transcript_source "ensembl"; transcript_biotype "protein_coding"; tag "Ensembl_canonical";
1	ensembl	stop_codon	104483091	104483093	0	+	0	gene_id "ENSRNOG00000020318"; gene_version "9"; transcript_id "ENSRNOT00000116508"; transcript_version "2"; exon_number "15"; gene_name "Pnkp"; gene_source "ensembl"; gene_biotype "protein_coding"; transcript_name "Pnkp-203"; transcript_source "ensembl"; transcript_biotype "protein_coding";
1	ensembl	three_prime_utr	104483094	104483124	0	+	.	gene_id "ENSRNOG00000020318"; gene_version "9"; transcript_id "ENSRNOT00000051640"; transcript_version "4"; gene_name "Pnkp"; gene_source "ensembl"; gene_biotype "protein_coding"; transcript_name "Pnkp-201"; transcript_source "ensembl"; transcript_biotype "protein_coding";
1	ensembl	three_prime_utr	104483094	104483408	0	+	.	gene_id "ENSRNOG00000020318"; gene_version "9"; transcript_id "ENSRNOT00000083551"; transcript_version "3"; gene_name "Pnkp"; gene_source "ensembl"; gene_biotype "protein_coding"; transcript_name "Pnkp-202"; transcript_source "ensembl"; transcript_biotype "protein_coding"; tag "Ensembl_canonical";
1	ensembl	three_prime_utr	104483094	104483408	0	+	.	gene_id "ENSRNOG00000020318"; gene_version "9"; transcript_id "ENSRNOT00000116508"; transcript_version "2"; gene_name "Pnkp"; gene_source "ensembl"; gene_biotype "protein_coding"; transcript_name "Pnkp-203"; transcript_source "ensembl"; transcript_biotype "protein_coding";
1	ensembl	five_prime_utr	104516049	104516212	0	+	.	gene_id "ENSRNOG00000053084"; gene_version "3"; transcript_id "ENSRNOT00000086890"; transcript_version "3"; gene_name "Fuz"; gene_source "ensembl"; gene_biotype "protein_coding"; transcript_name "Fuz-202"; transcript_source "ensembl"; transcript_biotype "protein_coding";
1	ensembl	exon	104516049	104516323	0	+	.	gene_id "ENSRNOG00000053084"; gene_version "3"; transcript_id "ENSRNOT00000086890"; transcript_version "3"; exon_number "1"; gene_name "Fuz"; gene_source "ensembl"; gene_biotype "protein_coding"; transcript_name "Fuz-202"; transcript_source "ensembl"; transcript_biotype "protein_coding"; exon_id "ENSRNOE00000562237"; exon_version "2";
1	ensembl	transcript	104516049	104521019	0	+	.	gene_id "ENSRNOG00000053084"; gene_version "3"; transcript_id "ENSRNOT00000086890"; transcript_version "3"; gene_name "Fuz"; gene_source "ensembl"; gene_biotype "protein_coding"; transcript_name "Fuz-202"; transcript_source "ensembl"; transcript_biotype "protein_coding";
1	ensembl	gene	104516049	104521038	0	+	.	gene_id "ENSRNOG00000053084"; gene_version "3"; gene_name "Fuz"; gene_source "ensembl"; gene_biotype "protein_coding";
1	ensembl	five_prime_utr	104516074	104516212	0	+	.	gene_id "ENSRNOG00000053084"; gene_version "3"; transcript_id "ENSRNOT00000083336"; transcript_version "3"; gene_name "Fuz"; gene_source "ensembl"; gene_biotype "protein_coding"; transcript_name "Fuz-201"; transcript_source "ensembl"; transcript_biotype "protein_coding"; tag "Ensembl_canonical";
1	ensembl	five_prime_utr	104516074	104516212	0	+	.	gene_id "ENSRNOG00000053084"; gene_version "3"; transcript_id "ENSRNOT00000152626"; transcript_version "1"; gene_name "Fuz"; gene_source "ensembl"; gene_biotype "protein_coding"; transcript_name "Fuz-205"; transcript_source "ensembl"; transcript_biotype "protein_coding";
1	ensembl	five_prime_utr	104516074	104516212	0	+	.	gene_id "ENSRNOG00000053084"; gene_version "3"; transcript_id "ENSRNOT00000153758"; transcript_version "1"; gene_name "Fuz"; gene_source "ensembl"; gene_biotype "protein_coding"; transcript_name "Fuz-206"; transcript_source "ensembl"; transcript_biotype "protein_coding";
1	ensembl	five_prime_utr	104516074	104516212	0	+	.	gene_id "ENSRNOG00000053084"; gene_version "3"; transcript_id "ENSRNOT00000093831"; transcript_version "2"; gene_name "Fuz"; gene_source "ensembl"; gene_biotype "protein_coding"; transcript_name "Fuz-203"; transcript_source "ensembl"; transcript_biotype "protein_coding";
1	ensembl	exon	104516074	104516323	0	+	.	gene_id "ENSRNOG00000053084"; gene_version "3"; transcript_id "ENSRNOT00000083336"; transcript_version "3"; exon_number "1"; gene_name "Fuz"; gene_source "ensembl"; gene_biotype "protein_coding"; transcript_name "Fuz-201"; transcript_source "ensembl"; transcript_biotype "protein_coding"; exon_id "ENSRNOE00000645747"; exon_version "2"; tag "Ensembl_canonical";
1	ensembl	exon	104516074	104516323	0	+	.	gene_id "ENSRNOG00000053084"; gene_version "3"; transcript_id "ENSRNOT00000152626"; transcript_version "1"; exon_number "1"; gene_name "Fuz"; gene_source "ensembl"; gene_biotype "protein_coding"; transcript_name "Fuz-205"; transcript_source "ensembl"; transcript_biotype "protein_coding"; exon_id "ENSRNOE00000645747"; exon_version "2";
1	ensembl	exon	104516074	104516323	0	+	.	gene_id "ENSRNOG00000053084"; gene_version "3"; transcript_id "ENSRNOT00000153758"; transcript_version "1"; exon_number "1"; gene_name "Fuz"; gene_source "ensembl"; gene_biotype "protein_coding"; transcript_name "Fuz-206"; transcript_source "ensembl"; transcript_biotype "protein_coding"; exon_id "ENSRNOE00000645747"; exon_version "2";
1	ensembl	exon	104516074	104516323	0	+	.	gene_id "ENSRNOG00000053084"; gene_version "3"; transcript_id "ENSRNOT00000093831"; transcript_version "2"; exon_number "1"; gene_name "Fuz"; gene_source "ensembl"; gene_biotype "protein_coding"; transcript_name "Fuz-203"; transcript_source "ensembl"; transcript_biotype "protein_coding"; exon_id "ENSRNOE00000645747"; exon_version "2";
1	ENSEMBL114_rn	exon	104516074	104516323	9.48876706338836	+	.	gene_id "ENSRNOG00000053084"; transcript_id "ENSRNOG00000053084_tx_10"; exon_id "1_104516074_104516323_+"; exonnum "1"; txlen "1594";
1	ENSEMBL114_rn	exon	104516074	104516323	7.81639930760491	+	.	gene_id "ENSRNOG00000053084"; transcript_id "ENSRNOG00000053084_tx_13"; exon_id "1_104516074_104516323_+"; exonnum "1"; txlen "1396";
1	ENSEMBL114_rn	exon	104516074	104516323	7.11535891047399	+	.	gene_id "ENSRNOG00000053084"; transcript_id "ENSRNOG00000053084_tx_15"; exon_id "1_104516074_104516323_+"; exonnum "1"; txlen "1519";
1	ENSEMBL114_rn	exon	104516074	104516323	6.33876729490379	+	.	gene_id "ENSRNOG00000053084"; transcript_id "ENSRNOG00000053084_tx_16"; exon_id "1_104516074_104516323_+"; exonnum "1"; txlen "1321";
1	ENSEMBL114_rn	exon	104516074	104516323	40.291639052708	+	.	gene_id "ENSRNOG00000053084"; transcript_id "ENSRNOG00000053084_tx_2"; exon_id "1_104516074_104516323_+"; exonnum "1"; txlen "1663";
1	ENSEMBL114_rn	exon	104516074	104516323	22.9922900392796	+	.	gene_id "ENSRNOG00000053084"; transcript_id "ENSRNOG00000053084_tx_5"; exon_id "1_104516074_104516323_+"; exonnum "1"; txlen "1465";
1	ENSEMBL114_rn	exon	104516074	104516323	18.8731023499769	+	.	gene_id "ENSRNOG00000053084"; transcript_id "ENSRNOG00000053084_tx_6"; exon_id "1_104516074_104516323_+"; exonnum "1"; txlen "1588";
1	ENSEMBL114_rn	exon	104516074	104516323	13.6434303408095	+	.	gene_id "ENSRNOG00000053084"; transcript_id "ENSRNOG00000053084_tx_8"; exon_id "1_104516074_104516323_+"; exonnum "1"; txlen "1390";
1	ensembl	transcript	104516074	104521038	0	+	.	gene_id "ENSRNOG00000053084"; gene_version "3"; transcript_id "ENSRNOT00000083336"; transcript_version "3"; gene_name "Fuz"; gene_source "ensembl"; gene_biotype "protein_coding"; transcript_name "Fuz-201"; transcript_source "ensembl"; transcript_biotype "protein_coding"; tag "Ensembl_canonical";
1	ensembl	transcript	104516074	104521038	0	+	.	gene_id "ENSRNOG00000053084"; gene_version "3"; transcript_id "ENSRNOT00000152626"; transcript_version "1"; gene_name "Fuz"; gene_source "ensembl"; gene_biotype "protein_coding"; transcript_name "Fuz-205"; transcript_source "ensembl"; transcript_biotype "protein_coding";
1	ensembl	transcript	104516074	104521038	0	+	.	gene_id "ENSRNOG00000053084"; gene_version "3"; transcript_id "ENSRNOT00000153758"; transcript_version "1"; gene_name "Fuz"; gene_source "ensembl"; gene_biotype "protein_coding"; transcript_name "Fuz-206"; transcript_source "ensembl"; transcript_biotype "protein_coding";
1	ensembl	transcript	104516074	104521038	0	+	.	gene_id "ENSRNOG00000053084"; gene_version "3"; transcript_id "ENSRNOT00000093831"; transcript_version "2"; gene_name "Fuz"; gene_source "ensembl"; gene_biotype "protein_coding"; transcript_name "Fuz-203"; transcript_source "ensembl"; transcript_biotype "protein_coding";
1	ensembl	five_prime_utr	104516076	104516212	0	+	.	gene_id "ENSRNOG00000053084"; gene_version "3"; transcript_id "ENSRNOT00000114637"; transcript_version "2"; gene_name "Fuz"; gene_source "ensembl"; gene_biotype "protein_coding"; transcript_name "Fuz-204"; transcript_source "ensembl"; transcript_biotype "protein_coding";
1	ensembl	exon	104516076	104516323	0	+	.	gene_id "ENSRNOG00000053084"; gene_version "3"; transcript_id "ENSRNOT00000114637"; transcript_version "2"; exon_number "1"; gene_name "Fuz"; gene_source "ensembl"; gene_biotype "protein_coding"; transcript_name "Fuz-204"; transcript_source "ensembl"; transcript_biotype "protein_coding"; exon_id "ENSRNOE00000572069"; exon_version "3";
1	ensembl	transcript	104516076	104521018	0	+	.	gene_id "ENSRNOG00000053084"; gene_version "3"; transcript_id "ENSRNOT00000114637"; transcript_version "2"; gene_name "Fuz"; gene_source "ensembl"; gene_biotype "protein_coding"; transcript_name "Fuz-204"; transcript_source "ensembl"; transcript_biotype "protein_coding";
1	ensembl	start_codon	104516213	104516215	0	+	0	gene_id "ENSRNOG00000053084"; gene_version "3"; transcript_id "ENSRNOT00000114637"; transcript_version "2"; exon_number "1"; gene_name "Fuz"; gene_source "ensembl"; gene_biotype "protein_coding"; transcript_name "Fuz-204"; transcript_source "ensembl"; transcript_biotype "protein_coding";
1	ensembl	start_codon	104516213	104516215	0	+	0	gene_id "ENSRNOG00000053084"; gene_version "3"; transcript_id "ENSRNOT00000083336"; transcript_version "3"; exon_number "1"; gene_name "Fuz"; gene_source "ensembl"; gene_biotype "protein_coding"; transcript_name "Fuz-201"; transcript_source "ensembl"; transcript_biotype "protein_coding"; tag "Ensembl_canonical";
1	ensembl	start_codon	104516213	104516215	0	+	0	gene_id "ENSRNOG00000053084"; gene_version "3"; transcript_id "ENSRNOT00000152626"; transcript_version "1"; exon_number "1"; gene_name "Fuz"; gene_source "ensembl"; gene_biotype "protein_coding"; transcript_name "Fuz-205"; transcript_source "ensembl"; transcript_biotype "protein_coding";
1	ensembl	start_codon	104516213	104516215	0	+	0	gene_id "ENSRNOG00000053084"; gene_version "3"; transcript_id "ENSRNOT00000153758"; transcript_version "1"; exon_number "1"; gene_name "Fuz"; gene_source "ensembl"; gene_biotype "protein_coding"; transcript_name "Fuz-206"; transcript_source "ensembl"; transcript_biotype "protein_coding";
1	ensembl	start_codon	104516213	104516215	0	+	0	gene_id "ENSRNOG00000053084"; gene_version "3"; transcript_id "ENSRNOT00000093831"; transcript_version "2"; exon_number "1"; gene_name "Fuz"; gene_source "ensembl"; gene_biotype "protein_coding"; transcript_name "Fuz-203"; transcript_source "ensembl"; transcript_biotype "protein_coding";
1	ensembl	start_codon	104516213	104516215	0	+	0	gene_id "ENSRNOG00000053084"; gene_version "3"; transcript_id "ENSRNOT00000086890"; transcript_version "3"; exon_number "1"; gene_name "Fuz"; gene_source "ensembl"; gene_biotype "protein_coding"; transcript_name "Fuz-202"; transcript_source "ensembl"; transcript_biotype "protein_coding";
1	ensembl	CDS	104516213	104516323	0	+	0	gene_id "ENSRNOG00000053084"; gene_version "3"; transcript_id "ENSRNOT00000114637"; transcript_version "2"; exon_number "1"; gene_name "Fuz"; gene_source "ensembl"; gene_biotype "protein_coding"; transcript_name "Fuz-204"; transcript_source "ensembl"; transcript_biotype "protein_coding"; protein_id "ENSRNOP00000091471"; protein_version "1";
1	ensembl	CDS	104516213	104516323	0	+	0	gene_id "ENSRNOG00000053084"; gene_version "3"; transcript_id "ENSRNOT00000083336"; transcript_version "3"; exon_number "1"; gene_name "Fuz"; gene_source "ensembl"; gene_biotype "protein_coding"; transcript_name "Fuz-201"; transcript_source "ensembl"; transcript_biotype "protein_coding"; protein_id "ENSRNOP00000070688"; protein_version "1"; tag "Ensembl_canonical";
1	ensembl	CDS	104516213	104516323	0	+	0	gene_id "ENSRNOG00000053084"; gene_version "3"; transcript_id "ENSRNOT00000152626"; transcript_version "1"; exon_number "1"; gene_name "Fuz"; gene_source "ensembl"; gene_biotype "protein_coding"; transcript_name "Fuz-205"; transcript_source "ensembl"; transcript_biotype "protein_coding"; protein_id "ENSRNOP00000112429"; protein_version "1";
1	ensembl	CDS	104516213	104516323	0	+	0	gene_id "ENSRNOG00000053084"; gene_version "3"; transcript_id "ENSRNOT00000153758"; transcript_version "1"; exon_number "1"; gene_name "Fuz"; gene_source "ensembl"; gene_biotype "protein_coding"; transcript_name "Fuz-206"; transcript_source "ensembl"; transcript_biotype "protein_coding"; protein_id "ENSRNOP00000103175"; protein_version "1";
1	ensembl	CDS	104516213	104516323	0	+	0	gene_id "ENSRNOG00000053084"; gene_version "3"; transcript_id "ENSRNOT00000093831"; transcript_version "2"; exon_number "1"; gene_name "Fuz"; gene_source "ensembl"; gene_biotype "protein_coding"; transcript_name "Fuz-203"; transcript_source "ensembl"; transcript_biotype "protein_coding"; protein_id "ENSRNOP00000076641"; protein_version "1";
1	ensembl	CDS	104516213	104516323	0	+	0	gene_id "ENSRNOG00000053084"; gene_version "3"; transcript_id "ENSRNOT00000086890"; transcript_version "3"; exon_number "1"; gene_name "Fuz"; gene_source "ensembl"; gene_biotype "protein_coding"; transcript_name "Fuz-202"; transcript_source "ensembl"; transcript_biotype "protein_coding"; protein_id "ENSRNOP00000074982"; protein_version "1";
1	ensembl	exon	104516540	104516638	0	+	.	gene_id "ENSRNOG00000053084"; gene_version "3"; transcript_id "ENSRNOT00000093831"; transcript_version "2"; exon_number "2"; gene_name "Fuz"; gene_source "ensembl"; gene_biotype "protein_coding"; transcript_name "Fuz-203"; transcript_source "ensembl"; transcript_biotype "protein_coding"; exon_id "ENSRNOE00000624143"; exon_version "1";
1	ensembl	CDS	104516540	104516638	0	+	0	gene_id "ENSRNOG00000053084"; gene_version "3"; transcript_id "ENSRNOT00000093831"; transcript_version "2"; exon_number "2"; gene_name "Fuz"; gene_source "ensembl"; gene_biotype "protein_coding"; transcript_name "Fuz-203"; transcript_source "ensembl"; transcript_biotype "protein_coding"; protein_id "ENSRNOP00000076641"; protein_version "1";
1	ensembl	exon	104516540	104516661	0	+	.	gene_id "ENSRNOG00000053084"; gene_version "3"; transcript_id "ENSRNOT00000114637"; transcript_version "2"; exon_number "2"; gene_name "Fuz"; gene_source "ensembl"; gene_biotype "protein_coding"; transcript_name "Fuz-204"; transcript_source "ensembl"; transcript_biotype "protein_coding"; exon_id "ENSRNOE00000537791"; exon_version "1";
1	ensembl	CDS	104516540	104516661	0	+	0	gene_id "ENSRNOG00000053084"; gene_version "3"; transcript_id "ENSRNOT00000114637"; transcript_version "2"; exon_number "2"; gene_name "Fuz"; gene_source "ensembl"; gene_biotype "protein_coding"; transcript_name "Fuz-204"; transcript_source "ensembl"; transcript_biotype "protein_coding"; protein_id "ENSRNOP00000091471"; protein_version "1";
1	ensembl	exon	104516540	104516661	0	+	.	gene_id "ENSRNOG00000053084"; gene_version "3"; transcript_id "ENSRNOT00000083336"; transcript_version "3"; exon_number "2"; gene_name "Fuz"; gene_source "ensembl"; gene_biotype "protein_coding"; transcript_name "Fuz-201"; transcript_source "ensembl"; transcript_biotype "protein_coding"; exon_id "ENSRNOE00000537791"; exon_version "1"; tag "Ensembl_canonical";
1	ensembl	CDS	104516540	104516661	0	+	0	gene_id "ENSRNOG00000053084"; gene_version "3"; transcript_id "ENSRNOT00000083336"; transcript_version "3"; exon_number "2"; gene_name "Fuz"; gene_source "ensembl"; gene_biotype "protein_coding"; transcript_name "Fuz-201"; transcript_source "ensembl"; transcript_biotype "protein_coding"; protein_id "ENSRNOP00000070688"; protein_version "1"; tag "Ensembl_canonical";
1	ensembl	exon	104516540	104516661	0	+	.	gene_id "ENSRNOG00000053084"; gene_version "3"; transcript_id "ENSRNOT00000152626"; transcript_version "1"; exon_number "2"; gene_name "Fuz"; gene_source "ensembl"; gene_biotype "protein_coding"; transcript_name "Fuz-205"; transcript_source "ensembl"; transcript_biotype "protein_coding"; exon_id "ENSRNOE00000537791"; exon_version "1";
1	ensembl	CDS	104516540	104516661	0	+	0	gene_id "ENSRNOG00000053084"; gene_version "3"; transcript_id "ENSRNOT00000152626"; transcript_version "1"; exon_number "2"; gene_name "Fuz"; gene_source "ensembl"; gene_biotype "protein_coding"; transcript_name "Fuz-205"; transcript_source "ensembl"; transcript_biotype "protein_coding"; protein_id "ENSRNOP00000112429"; protein_version "1";
1	ensembl	exon	104516540	104516661	0	+	.	gene_id "ENSRNOG00000053084"; gene_version "3"; transcript_id "ENSRNOT00000153758"; transcript_version "1"; exon_number "2"; gene_name "Fuz"; gene_source "ensembl"; gene_biotype "protein_coding"; transcript_name "Fuz-206"; transcript_source "ensembl"; transcript_biotype "protein_coding"; exon_id "ENSRNOE00000537791"; exon_version "1";
1	ensembl	CDS	104516540	104516661	0	+	0	gene_id "ENSRNOG00000053084"; gene_version "3"; transcript_id "ENSRNOT00000153758"; transcript_version "1"; exon_number "2"; gene_name "Fuz"; gene_source "ensembl"; gene_biotype "protein_coding"; transcript_name "Fuz-206"; transcript_source "ensembl"; transcript_biotype "protein_coding"; protein_id "ENSRNOP00000103175"; protein_version "1";
1	ensembl	exon	104516540	104516661	0	+	.	gene_id "ENSRNOG00000053084"; gene_version "3"; transcript_id "ENSRNOT00000086890"; transcript_version "3"; exon_number "2"; gene_name "Fuz"; gene_source "ensembl"; gene_biotype "protein_coding"; transcript_name "Fuz-202"; transcript_source "ensembl"; transcript_biotype "protein_coding"; exon_id "ENSRNOE00000537791"; exon_version "1";
1	ensembl	CDS	104516540	104516661	0	+	0	gene_id "ENSRNOG00000053084"; gene_version "3"; transcript_id "ENSRNOT00000086890"; transcript_version "3"; exon_number "2"; gene_name "Fuz"; gene_source "ensembl"; gene_biotype "protein_coding"; transcript_name "Fuz-202"; transcript_source "ensembl"; transcript_biotype "protein_coding"; protein_id "ENSRNOP00000074982"; protein_version "1";
1	ENSEMBL114_rn	exon	104516540	104516661	9.48876706338836	+	.	gene_id "ENSRNOG00000053084"; transcript_id "ENSRNOG00000053084_tx_10"; exon_id "1_104516540_104516661_+"; exonnum "2"; txlen "1594";
1	ENSEMBL114_rn	exon	104516540	104516661	7.81639930760491	+	.	gene_id "ENSRNOG00000053084"; transcript_id "ENSRNOG00000053084_tx_13"; exon_id "1_104516540_104516661_+"; exonnum "2"; txlen "1396";
1	ENSEMBL114_rn	exon	104516540	104516661	7.11535891047399	+	.	gene_id "ENSRNOG00000053084"; transcript_id "ENSRNOG00000053084_tx_15"; exon_id "1_104516540_104516661_+"; exonnum "2"; txlen "1519";
1	ENSEMBL114_rn	exon	104516540	104516661	6.33876729490379	+	.	gene_id "ENSRNOG00000053084"; transcript_id "ENSRNOG00000053084_tx_16"; exon_id "1_104516540_104516661_+"; exonnum "2"; txlen "1321";
1	ENSEMBL114_rn	exon	104516540	104516661	40.291639052708	+	.	gene_id "ENSRNOG00000053084"; transcript_id "ENSRNOG00000053084_tx_2"; exon_id "1_104516540_104516661_+"; exonnum "2"; txlen "1663";
1	ENSEMBL114_rn	exon	104516540	104516661	22.9922900392796	+	.	gene_id "ENSRNOG00000053084"; transcript_id "ENSRNOG00000053084_tx_5"; exon_id "1_104516540_104516661_+"; exonnum "2"; txlen "1465";
1	ENSEMBL114_rn	exon	104516540	104516661	18.8731023499769	+	.	gene_id "ENSRNOG00000053084"; transcript_id "ENSRNOG00000053084_tx_6"; exon_id "1_104516540_104516661_+"; exonnum "2"; txlen "1588";
1	ENSEMBL114_rn	exon	104516540	104516661	13.6434303408095	+	.	gene_id "ENSRNOG00000053084"; transcript_id "ENSRNOG00000053084_tx_8"; exon_id "1_104516540_104516661_+"; exonnum "2"; txlen "1390";
1	ensembl	exon	104516853	104516937	0	+	.	gene_id "ENSRNOG00000053084"; gene_version "3"; transcript_id "ENSRNOT00000114637"; transcript_version "2"; exon_number "3"; gene_name "Fuz"; gene_source "ensembl"; gene_biotype "protein_coding"; transcript_name "Fuz-204"; transcript_source "ensembl"; transcript_biotype "protein_coding"; exon_id "ENSRNOE00000529088"; exon_version "1";
1	ensembl	CDS	104516853	104516937	0	+	1	gene_id "ENSRNOG00000053084"; gene_version "3"; transcript_id "ENSRNOT00000114637"; transcript_version "2"; exon_number "3"; gene_name "Fuz"; gene_source "ensembl"; gene_biotype "protein_coding"; transcript_name "Fuz-204"; transcript_source "ensembl"; transcript_biotype "protein_coding"; protein_id "ENSRNOP00000091471"; protein_version "1";
1	ensembl	exon	104516853	104516937	0	+	.	gene_id "ENSRNOG00000053084"; gene_version "3"; transcript_id "ENSRNOT00000083336"; transcript_version "3"; exon_number "3"; gene_name "Fuz"; gene_source "ensembl"; gene_biotype "protein_coding"; transcript_name "Fuz-201"; transcript_source "ensembl"; transcript_biotype "protein_coding"; exon_id "ENSRNOE00000529088"; exon_version "1"; tag "Ensembl_canonical";
1	ensembl	CDS	104516853	104516937	0	+	1	gene_id "ENSRNOG00000053084"; gene_version "3"; transcript_id "ENSRNOT00000083336"; transcript_version "3"; exon_number "3"; gene_name "Fuz"; gene_source "ensembl"; gene_biotype "protein_coding"; transcript_name "Fuz-201"; transcript_source "ensembl"; transcript_biotype "protein_coding"; protein_id "ENSRNOP00000070688"; protein_version "1"; tag "Ensembl_canonical";
1	ensembl	exon	104516853	104516937	0	+	.	gene_id "ENSRNOG00000053084"; gene_version "3"; transcript_id "ENSRNOT00000152626"; transcript_version "1"; exon_number "3"; gene_name "Fuz"; gene_source "ensembl"; gene_biotype "protein_coding"; transcript_name "Fuz-205"; transcript_source "ensembl"; transcript_biotype "protein_coding"; exon_id "ENSRNOE00000529088"; exon_version "1";
1	ensembl	CDS	104516853	104516937	0	+	1	gene_id "ENSRNOG00000053084"; gene_version "3"; transcript_id "ENSRNOT00000152626"; transcript_version "1"; exon_number "3"; gene_name "Fuz"; gene_source "ensembl"; gene_biotype "protein_coding"; transcript_name "Fuz-205"; transcript_source "ensembl"; transcript_biotype "protein_coding"; protein_id "ENSRNOP00000112429"; protein_version "1";
1	ensembl	exon	104516853	104516937	0	+	.	gene_id "ENSRNOG00000053084"; gene_version "3"; transcript_id "ENSRNOT00000153758"; transcript_version "1"; exon_number "3"; gene_name "Fuz"; gene_source "ensembl"; gene_biotype "protein_coding"; transcript_name "Fuz-206"; transcript_source "ensembl"; transcript_biotype "protein_coding"; exon_id "ENSRNOE00000529088"; exon_version "1";
1	ensembl	CDS	104516853	104516937	0	+	1	gene_id "ENSRNOG00000053084"; gene_version "3"; transcript_id "ENSRNOT00000153758"; transcript_version "1"; exon_number "3"; gene_name "Fuz"; gene_source "ensembl"; gene_biotype "protein_coding"; transcript_name "Fuz-206"; transcript_source "ensembl"; transcript_biotype "protein_coding"; protein_id "ENSRNOP00000103175"; protein_version "1";
1	ensembl	exon	104516853	104516937	0	+	.	gene_id "ENSRNOG00000053084"; gene_version "3"; transcript_id "ENSRNOT00000086890"; transcript_version "3"; exon_number "3"; gene_name "Fuz"; gene_source "ensembl"; gene_biotype "protein_coding"; transcript_name "Fuz-202"; transcript_source "ensembl"; transcript_biotype "protein_coding"; exon_id "ENSRNOE00000529088"; exon_version "1";
1	ensembl	CDS	104516853	104516937	0	+	1	gene_id "ENSRNOG00000053084"; gene_version "3"; transcript_id "ENSRNOT00000086890"; transcript_version "3"; exon_number "3"; gene_name "Fuz"; gene_source "ensembl"; gene_biotype "protein_coding"; transcript_name "Fuz-202"; transcript_source "ensembl"; transcript_biotype "protein_coding"; protein_id "ENSRNOP00000074982"; protein_version "1";
1	ENSEMBL114_rn	exon	104516853	104516937	9.48876706338836	+	.	gene_id "ENSRNOG00000053084"; transcript_id "ENSRNOG00000053084_tx_10"; exon_id "1_104516853_104516937_+"; exonnum "3"; txlen "1594";
1	ENSEMBL114_rn	exon	104516853	104516937	7.81639930760491	+	.	gene_id "ENSRNOG00000053084"; transcript_id "ENSRNOG00000053084_tx_13"; exon_id "1_104516853_104516937_+"; exonnum "3"; txlen "1396";
1	ENSEMBL114_rn	exon	104516853	104516937	7.11535891047399	+	.	gene_id "ENSRNOG00000053084"; transcript_id "ENSRNOG00000053084_tx_15"; exon_id "1_104516853_104516937_+"; exonnum "3"; txlen "1519";
1	ENSEMBL114_rn	exon	104516853	104516937	6.33876729490379	+	.	gene_id "ENSRNOG00000053084"; transcript_id "ENSRNOG00000053084_tx_16"; exon_id "1_104516853_104516937_+"; exonnum "3"; txlen "1321";
1	ENSEMBL114_rn	exon	104516853	104516937	40.291639052708	+	.	gene_id "ENSRNOG00000053084"; transcript_id "ENSRNOG00000053084_tx_2"; exon_id "1_104516853_104516937_+"; exonnum "3"; txlen "1663";
1	ENSEMBL114_rn	exon	104516853	104516937	22.9922900392796	+	.	gene_id "ENSRNOG00000053084"; transcript_id "ENSRNOG00000053084_tx_5"; exon_id "1_104516853_104516937_+"; exonnum "3"; txlen "1465";
1	ENSEMBL114_rn	exon	104516853	104516937	18.8731023499769	+	.	gene_id "ENSRNOG00000053084"; transcript_id "ENSRNOG00000053084_tx_6"; exon_id "1_104516853_104516937_+"; exonnum "3"; txlen "1588";
1	ENSEMBL114_rn	exon	104516853	104516937	13.6434303408095	+	.	gene_id "ENSRNOG00000053084"; transcript_id "ENSRNOG00000053084_tx_8"; exon_id "1_104516853_104516937_+"; exonnum "3"; txlen "1390";
1	ensembl	exon	104517198	104517266	0	+	.	gene_id "ENSRNOG00000053084"; gene_version "3"; transcript_id "ENSRNOT00000114637"; transcript_version "2"; exon_number "4"; gene_name "Fuz"; gene_source "ensembl"; gene_biotype "protein_coding"; transcript_name "Fuz-204"; transcript_source "ensembl"; transcript_biotype "protein_coding"; exon_id "ENSRNOE00000563740"; exon_version "1";
1	ensembl	CDS	104517198	104517266	0	+	0	gene_id "ENSRNOG00000053084"; gene_version "3"; transcript_id "ENSRNOT00000114637"; transcript_version "2"; exon_number "4"; gene_name "Fuz"; gene_source "ensembl"; gene_biotype "protein_coding"; transcript_name "Fuz-204"; transcript_source "ensembl"; transcript_biotype "protein_coding"; protein_id "ENSRNOP00000091471"; protein_version "1";
1	ensembl	exon	104517198	104517266	0	+	.	gene_id "ENSRNOG00000053084"; gene_version "3"; transcript_id "ENSRNOT00000083336"; transcript_version "3"; exon_number "4"; gene_name "Fuz"; gene_source "ensembl"; gene_biotype "protein_coding"; transcript_name "Fuz-201"; transcript_source "ensembl"; transcript_biotype "protein_coding"; exon_id "ENSRNOE00000563740"; exon_version "1"; tag "Ensembl_canonical";
1	ensembl	CDS	104517198	104517266	0	+	0	gene_id "ENSRNOG00000053084"; gene_version "3"; transcript_id "ENSRNOT00000083336"; transcript_version "3"; exon_number "4"; gene_name "Fuz"; gene_source "ensembl"; gene_biotype "protein_coding"; transcript_name "Fuz-201"; transcript_source "ensembl"; transcript_biotype "protein_coding"; protein_id "ENSRNOP00000070688"; protein_version "1"; tag "Ensembl_canonical";
1	ensembl	exon	104517198	104517266	0	+	.	gene_id "ENSRNOG00000053084"; gene_version "3"; transcript_id "ENSRNOT00000153758"; transcript_version "1"; exon_number "4"; gene_name "Fuz"; gene_source "ensembl"; gene_biotype "protein_coding"; transcript_name "Fuz-206"; transcript_source "ensembl"; transcript_biotype "protein_coding"; exon_id "ENSRNOE00000563740"; exon_version "1";
1	ensembl	CDS	104517198	104517266	0	+	0	gene_id "ENSRNOG00000053084"; gene_version "3"; transcript_id "ENSRNOT00000153758"; transcript_version "1"; exon_number "4"; gene_name "Fuz"; gene_source "ensembl"; gene_biotype "protein_coding"; transcript_name "Fuz-206"; transcript_source "ensembl"; transcript_biotype "protein_coding"; protein_id "ENSRNOP00000103175"; protein_version "1";
1	ensembl	exon	104517198	104517266	0	+	.	gene_id "ENSRNOG00000053084"; gene_version "3"; transcript_id "ENSRNOT00000093831"; transcript_version "2"; exon_number "3"; gene_name "Fuz"; gene_source "ensembl"; gene_biotype "protein_coding"; transcript_name "Fuz-203"; transcript_source "ensembl"; transcript_biotype "protein_coding"; exon_id "ENSRNOE00000563740"; exon_version "1";
1	ensembl	CDS	104517198	104517266	0	+	0	gene_id "ENSRNOG00000053084"; gene_version "3"; transcript_id "ENSRNOT00000093831"; transcript_version "2"; exon_number "3"; gene_name "Fuz"; gene_source "ensembl"; gene_biotype "protein_coding"; transcript_name "Fuz-203"; transcript_source "ensembl"; transcript_biotype "protein_coding"; protein_id "ENSRNOP00000076641"; protein_version "1";
1	ensembl	exon	104517198	104517266	0	+	.	gene_id "ENSRNOG00000053084"; gene_version "3"; transcript_id "ENSRNOT00000086890"; transcript_version "3"; exon_number "4"; gene_name "Fuz"; gene_source "ensembl"; gene_biotype "protein_coding"; transcript_name "Fuz-202"; transcript_source "ensembl"; transcript_biotype "protein_coding"; exon_id "ENSRNOE00000563740"; exon_version "1";
1	ensembl	CDS	104517198	104517266	0	+	0	gene_id "ENSRNOG00000053084"; gene_version "3"; transcript_id "ENSRNOT00000086890"; transcript_version "3"; exon_number "4"; gene_name "Fuz"; gene_source "ensembl"; gene_biotype "protein_coding"; transcript_name "Fuz-202"; transcript_source "ensembl"; transcript_biotype "protein_coding"; protein_id "ENSRNOP00000074982"; protein_version "1";
1	ENSEMBL114_rn	exon	104517198	104517266	40.291639052708	+	.	gene_id "ENSRNOG00000053084"; transcript_id "ENSRNOG00000053084_tx_2"; exon_id "1_104517198_104517266_+"; exonnum "4"; txlen "1663";
1	ENSEMBL114_rn	exon	104517198	104517266	22.9922900392796	+	.	gene_id "ENSRNOG00000053084"; transcript_id "ENSRNOG00000053084_tx_5"; exon_id "1_104517198_104517266_+"; exonnum "4"; txlen "1465";
1	ENSEMBL114_rn	exon	104517198	104517266	18.8731023499769	+	.	gene_id "ENSRNOG00000053084"; transcript_id "ENSRNOG00000053084_tx_6"; exon_id "1_104517198_104517266_+"; exonnum "4"; txlen "1588";
1	ENSEMBL114_rn	exon	104517198	104517266	13.6434303408095	+	.	gene_id "ENSRNOG00000053084"; transcript_id "ENSRNOG00000053084_tx_8"; exon_id "1_104517198_104517266_+"; exonnum "4"; txlen "1390";
1	ensembl	exon	104517467	104517571	0	+	.	gene_id "ENSRNOG00000053084"; gene_version "3"; transcript_id "ENSRNOT00000114637"; transcript_version "2"; exon_number "5"; gene_name "Fuz"; gene_source "ensembl"; gene_biotype "protein_coding"; transcript_name "Fuz-204"; transcript_source "ensembl"; transcript_biotype "protein_coding"; exon_id "ENSRNOE00000544839"; exon_version "1";
1	ensembl	CDS	104517467	104517571	0	+	0	gene_id "ENSRNOG00000053084"; gene_version "3"; transcript_id "ENSRNOT00000114637"; transcript_version "2"; exon_number "5"; gene_name "Fuz"; gene_source "ensembl"; gene_biotype "protein_coding"; transcript_name "Fuz-204"; transcript_source "ensembl"; transcript_biotype "protein_coding"; protein_id "ENSRNOP00000091471"; protein_version "1";
1	ensembl	exon	104517467	104517571	0	+	.	gene_id "ENSRNOG00000053084"; gene_version "3"; transcript_id "ENSRNOT00000083336"; transcript_version "3"; exon_number "5"; gene_name "Fuz"; gene_source "ensembl"; gene_biotype "protein_coding"; transcript_name "Fuz-201"; transcript_source "ensembl"; transcript_biotype "protein_coding"; exon_id "ENSRNOE00000544839"; exon_version "1"; tag "Ensembl_canonical";
1	ensembl	CDS	104517467	104517571	0	+	0	gene_id "ENSRNOG00000053084"; gene_version "3"; transcript_id "ENSRNOT00000083336"; transcript_version "3"; exon_number "5"; gene_name "Fuz"; gene_source "ensembl"; gene_biotype "protein_coding"; transcript_name "Fuz-201"; transcript_source "ensembl"; transcript_biotype "protein_coding"; protein_id "ENSRNOP00000070688"; protein_version "1"; tag "Ensembl_canonical";
1	ensembl	exon	104517467	104517571	0	+	.	gene_id "ENSRNOG00000053084"; gene_version "3"; transcript_id "ENSRNOT00000152626"; transcript_version "1"; exon_number "4"; gene_name "Fuz"; gene_source "ensembl"; gene_biotype "protein_coding"; transcript_name "Fuz-205"; transcript_source "ensembl"; transcript_biotype "protein_coding"; exon_id "ENSRNOE00000544839"; exon_version "1";
1	ensembl	CDS	104517467	104517571	0	+	0	gene_id "ENSRNOG00000053084"; gene_version "3"; transcript_id "ENSRNOT00000152626"; transcript_version "1"; exon_number "4"; gene_name "Fuz"; gene_source "ensembl"; gene_biotype "protein_coding"; transcript_name "Fuz-205"; transcript_source "ensembl"; transcript_biotype "protein_coding"; protein_id "ENSRNOP00000112429"; protein_version "1";
1	ensembl	exon	104517467	104517571	0	+	.	gene_id "ENSRNOG00000053084"; gene_version "3"; transcript_id "ENSRNOT00000093831"; transcript_version "2"; exon_number "4"; gene_name "Fuz"; gene_source "ensembl"; gene_biotype "protein_coding"; transcript_name "Fuz-203"; transcript_source "ensembl"; transcript_biotype "protein_coding"; exon_id "ENSRNOE00000544839"; exon_version "1";
1	ensembl	CDS	104517467	104517571	0	+	0	gene_id "ENSRNOG00000053084"; gene_version "3"; transcript_id "ENSRNOT00000093831"; transcript_version "2"; exon_number "4"; gene_name "Fuz"; gene_source "ensembl"; gene_biotype "protein_coding"; transcript_name "Fuz-203"; transcript_source "ensembl"; transcript_biotype "protein_coding"; protein_id "ENSRNOP00000076641"; protein_version "1";
1	ensembl	exon	104517467	104517571	0	+	.	gene_id "ENSRNOG00000053084"; gene_version "3"; transcript_id "ENSRNOT00000086890"; transcript_version "3"; exon_number "5"; gene_name "Fuz"; gene_source "ensembl"; gene_biotype "protein_coding"; transcript_name "Fuz-202"; transcript_source "ensembl"; transcript_biotype "protein_coding"; exon_id "ENSRNOE00000544839"; exon_version "1";
1	ensembl	CDS	104517467	104517571	0	+	0	gene_id "ENSRNOG00000053084"; gene_version "3"; transcript_id "ENSRNOT00000086890"; transcript_version "3"; exon_number "5"; gene_name "Fuz"; gene_source "ensembl"; gene_biotype "protein_coding"; transcript_name "Fuz-202"; transcript_source "ensembl"; transcript_biotype "protein_coding"; protein_id "ENSRNOP00000074982"; protein_version "1";
1	ENSEMBL114_rn	exon	104517467	104517571	9.48876706338836	+	.	gene_id "ENSRNOG00000053084"; transcript_id "ENSRNOG00000053084_tx_10"; exon_id "1_104517467_104517571_+"; exonnum "4"; txlen "1594";
1	ENSEMBL114_rn	exon	104517467	104517571	7.81639930760491	+	.	gene_id "ENSRNOG00000053084"; transcript_id "ENSRNOG00000053084_tx_13"; exon_id "1_104517467_104517571_+"; exonnum "4"; txlen "1396";
1	ENSEMBL114_rn	exon	104517467	104517571	7.11535891047399	+	.	gene_id "ENSRNOG00000053084"; transcript_id "ENSRNOG00000053084_tx_15"; exon_id "1_104517467_104517571_+"; exonnum "4"; txlen "1519";
1	ENSEMBL114_rn	exon	104517467	104517571	6.33876729490379	+	.	gene_id "ENSRNOG00000053084"; transcript_id "ENSRNOG00000053084_tx_16"; exon_id "1_104517467_104517571_+"; exonnum "4"; txlen "1321";
1	ENSEMBL114_rn	exon	104517467	104517571	40.291639052708	+	.	gene_id "ENSRNOG00000053084"; transcript_id "ENSRNOG00000053084_tx_2"; exon_id "1_104517467_104517571_+"; exonnum "5"; txlen "1663";
1	ENSEMBL114_rn	exon	104517467	104517571	22.9922900392796	+	.	gene_id "ENSRNOG00000053084"; transcript_id "ENSRNOG00000053084_tx_5"; exon_id "1_104517467_104517571_+"; exonnum "5"; txlen "1465";
1	ENSEMBL114_rn	exon	104517467	104517571	18.8731023499769	+	.	gene_id "ENSRNOG00000053084"; transcript_id "ENSRNOG00000053084_tx_6"; exon_id "1_104517467_104517571_+"; exonnum "5"; txlen "1588";
1	ENSEMBL114_rn	exon	104517467	104517571	13.6434303408095	+	.	gene_id "ENSRNOG00000053084"; transcript_id "ENSRNOG00000053084_tx_8"; exon_id "1_104517467_104517571_+"; exonnum "5"; txlen "1390";
1	ensembl	exon	104518810	104519007	0	+	.	gene_id "ENSRNOG00000053084"; gene_version "3"; transcript_id "ENSRNOT00000114637"; transcript_version "2"; exon_number "6"; gene_name "Fuz"; gene_source "ensembl"; gene_biotype "protein_coding"; transcript_name "Fuz-204"; transcript_source "ensembl"; transcript_biotype "protein_coding"; exon_id "ENSRNOE00000572438"; exon_version "1";
1	ensembl	CDS	104518810	104519007	0	+	0	gene_id "ENSRNOG00000053084"; gene_version "3"; transcript_id "ENSRNOT00000114637"; transcript_version "2"; exon_number "6"; gene_name "Fuz"; gene_source "ensembl"; gene_biotype "protein_coding"; transcript_name "Fuz-204"; transcript_source "ensembl"; transcript_biotype "protein_coding"; protein_id "ENSRNOP00000091471"; protein_version "1";
1	ensembl	exon	104518810	104519007	0	+	.	gene_id "ENSRNOG00000053084"; gene_version "3"; transcript_id "ENSRNOT00000083336"; transcript_version "3"; exon_number "6"; gene_name "Fuz"; gene_source "ensembl"; gene_biotype "protein_coding"; transcript_name "Fuz-201"; transcript_source "ensembl"; transcript_biotype "protein_coding"; exon_id "ENSRNOE00000572438"; exon_version "1"; tag "Ensembl_canonical";
1	ensembl	CDS	104518810	104519007	0	+	0	gene_id "ENSRNOG00000053084"; gene_version "3"; transcript_id "ENSRNOT00000083336"; transcript_version "3"; exon_number "6"; gene_name "Fuz"; gene_source "ensembl"; gene_biotype "protein_coding"; transcript_name "Fuz-201"; transcript_source "ensembl"; transcript_biotype "protein_coding"; protein_id "ENSRNOP00000070688"; protein_version "1"; tag "Ensembl_canonical";
1	ensembl	exon	104518810	104519007	0	+	.	gene_id "ENSRNOG00000053084"; gene_version "3"; transcript_id "ENSRNOT00000152626"; transcript_version "1"; exon_number "5"; gene_name "Fuz"; gene_source "ensembl"; gene_biotype "protein_coding"; transcript_name "Fuz-205"; transcript_source "ensembl"; transcript_biotype "protein_coding"; exon_id "ENSRNOE00000572438"; exon_version "1";
1	ensembl	CDS	104518810	104519007	0	+	0	gene_id "ENSRNOG00000053084"; gene_version "3"; transcript_id "ENSRNOT00000152626"; transcript_version "1"; exon_number "5"; gene_name "Fuz"; gene_source "ensembl"; gene_biotype "protein_coding"; transcript_name "Fuz-205"; transcript_source "ensembl"; transcript_biotype "protein_coding"; protein_id "ENSRNOP00000112429"; protein_version "1";
1	ensembl	exon	104518810	104519007	0	+	.	gene_id "ENSRNOG00000053084"; gene_version "3"; transcript_id "ENSRNOT00000153758"; transcript_version "1"; exon_number "5"; gene_name "Fuz"; gene_source "ensembl"; gene_biotype "protein_coding"; transcript_name "Fuz-206"; transcript_source "ensembl"; transcript_biotype "protein_coding"; exon_id "ENSRNOE00000572438"; exon_version "1";
1	ensembl	CDS	104518810	104519007	0	+	0	gene_id "ENSRNOG00000053084"; gene_version "3"; transcript_id "ENSRNOT00000153758"; transcript_version "1"; exon_number "5"; gene_name "Fuz"; gene_source "ensembl"; gene_biotype "protein_coding"; transcript_name "Fuz-206"; transcript_source "ensembl"; transcript_biotype "protein_coding"; protein_id "ENSRNOP00000103175"; protein_version "1";
1	ensembl	exon	104518810	104519007	0	+	.	gene_id "ENSRNOG00000053084"; gene_version "3"; transcript_id "ENSRNOT00000093831"; transcript_version "2"; exon_number "5"; gene_name "Fuz"; gene_source "ensembl"; gene_biotype "protein_coding"; transcript_name "Fuz-203"; transcript_source "ensembl"; transcript_biotype "protein_coding"; exon_id "ENSRNOE00000572438"; exon_version "1";
1	ensembl	CDS	104518810	104519007	0	+	0	gene_id "ENSRNOG00000053084"; gene_version "3"; transcript_id "ENSRNOT00000093831"; transcript_version "2"; exon_number "5"; gene_name "Fuz"; gene_source "ensembl"; gene_biotype "protein_coding"; transcript_name "Fuz-203"; transcript_source "ensembl"; transcript_biotype "protein_coding"; protein_id "ENSRNOP00000076641"; protein_version "1";
1	ENSEMBL114_rn	exon	104518810	104519007	9.48876706338836	+	.	gene_id "ENSRNOG00000053084"; transcript_id "ENSRNOG00000053084_tx_10"; exon_id "1_104518810_104519007_+"; exonnum "5"; txlen "1594";
1	ENSEMBL114_rn	exon	104518810	104519007	7.11535891047399	+	.	gene_id "ENSRNOG00000053084"; transcript_id "ENSRNOG00000053084_tx_15"; exon_id "1_104518810_104519007_+"; exonnum "5"; txlen "1519";
1	ENSEMBL114_rn	exon	104518810	104519007	40.291639052708	+	.	gene_id "ENSRNOG00000053084"; transcript_id "ENSRNOG00000053084_tx_2"; exon_id "1_104518810_104519007_+"; exonnum "6"; txlen "1663";
1	ENSEMBL114_rn	exon	104518810	104519007	18.8731023499769	+	.	gene_id "ENSRNOG00000053084"; transcript_id "ENSRNOG00000053084_tx_6"; exon_id "1_104518810_104519007_+"; exonnum "6"; txlen "1588";
1	ensembl	exon	104519082	104519177	0	+	.	gene_id "ENSRNOG00000053084"; gene_version "3"; transcript_id "ENSRNOT00000114637"; transcript_version "2"; exon_number "7"; gene_name "Fuz"; gene_source "ensembl"; gene_biotype "protein_coding"; transcript_name "Fuz-204"; transcript_source "ensembl"; transcript_biotype "protein_coding"; exon_id "ENSRNOE00000540442"; exon_version "1";
1	ensembl	CDS	104519082	104519177	0	+	0	gene_id "ENSRNOG00000053084"; gene_version "3"; transcript_id "ENSRNOT00000114637"; transcript_version "2"; exon_number "7"; gene_name "Fuz"; gene_source "ensembl"; gene_biotype "protein_coding"; transcript_name "Fuz-204"; transcript_source "ensembl"; transcript_biotype "protein_coding"; protein_id "ENSRNOP00000091471"; protein_version "1";
1	ensembl	exon	104519082	104519177	0	+	.	gene_id "ENSRNOG00000053084"; gene_version "3"; transcript_id "ENSRNOT00000083336"; transcript_version "3"; exon_number "7"; gene_name "Fuz"; gene_source "ensembl"; gene_biotype "protein_coding"; transcript_name "Fuz-201"; transcript_source "ensembl"; transcript_biotype "protein_coding"; exon_id "ENSRNOE00000540442"; exon_version "1"; tag "Ensembl_canonical";
1	ensembl	CDS	104519082	104519177	0	+	0	gene_id "ENSRNOG00000053084"; gene_version "3"; transcript_id "ENSRNOT00000083336"; transcript_version "3"; exon_number "7"; gene_name "Fuz"; gene_source "ensembl"; gene_biotype "protein_coding"; transcript_name "Fuz-201"; transcript_source "ensembl"; transcript_biotype "protein_coding"; protein_id "ENSRNOP00000070688"; protein_version "1"; tag "Ensembl_canonical";
1	ensembl	exon	104519082	104519177	0	+	.	gene_id "ENSRNOG00000053084"; gene_version "3"; transcript_id "ENSRNOT00000152626"; transcript_version "1"; exon_number "6"; gene_name "Fuz"; gene_source "ensembl"; gene_biotype "protein_coding"; transcript_name "Fuz-205"; transcript_source "ensembl"; transcript_biotype "protein_coding"; exon_id "ENSRNOE00000540442"; exon_version "1";
1	ensembl	CDS	104519082	104519177	0	+	0	gene_id "ENSRNOG00000053084"; gene_version "3"; transcript_id "ENSRNOT00000152626"; transcript_version "1"; exon_number "6"; gene_name "Fuz"; gene_source "ensembl"; gene_biotype "protein_coding"; transcript_name "Fuz-205"; transcript_source "ensembl"; transcript_biotype "protein_coding"; protein_id "ENSRNOP00000112429"; protein_version "1";
1	ensembl	exon	104519082	104519177	0	+	.	gene_id "ENSRNOG00000053084"; gene_version "3"; transcript_id "ENSRNOT00000153758"; transcript_version "1"; exon_number "6"; gene_name "Fuz"; gene_source "ensembl"; gene_biotype "protein_coding"; transcript_name "Fuz-206"; transcript_source "ensembl"; transcript_biotype "protein_coding"; exon_id "ENSRNOE00000540442"; exon_version "1";
1	ensembl	CDS	104519082	104519177	0	+	0	gene_id "ENSRNOG00000053084"; gene_version "3"; transcript_id "ENSRNOT00000153758"; transcript_version "1"; exon_number "6"; gene_name "Fuz"; gene_source "ensembl"; gene_biotype "protein_coding"; transcript_name "Fuz-206"; transcript_source "ensembl"; transcript_biotype "protein_coding"; protein_id "ENSRNOP00000103175"; protein_version "1";
1	ensembl	exon	104519082	104519177	0	+	.	gene_id "ENSRNOG00000053084"; gene_version "3"; transcript_id "ENSRNOT00000093831"; transcript_version "2"; exon_number "6"; gene_name "Fuz"; gene_source "ensembl"; gene_biotype "protein_coding"; transcript_name "Fuz-203"; transcript_source "ensembl"; transcript_biotype "protein_coding"; exon_id "ENSRNOE00000540442"; exon_version "1";
1	ensembl	CDS	104519082	104519177	0	+	0	gene_id "ENSRNOG00000053084"; gene_version "3"; transcript_id "ENSRNOT00000093831"; transcript_version "2"; exon_number "6"; gene_name "Fuz"; gene_source "ensembl"; gene_biotype "protein_coding"; transcript_name "Fuz-203"; transcript_source "ensembl"; transcript_biotype "protein_coding"; protein_id "ENSRNOP00000076641"; protein_version "1";
1	ensembl	exon	104519082	104519177	0	+	.	gene_id "ENSRNOG00000053084"; gene_version "3"; transcript_id "ENSRNOT00000086890"; transcript_version "3"; exon_number "6"; gene_name "Fuz"; gene_source "ensembl"; gene_biotype "protein_coding"; transcript_name "Fuz-202"; transcript_source "ensembl"; transcript_biotype "protein_coding"; exon_id "ENSRNOE00000540442"; exon_version "1";
1	ensembl	CDS	104519082	104519177	0	+	0	gene_id "ENSRNOG00000053084"; gene_version "3"; transcript_id "ENSRNOT00000086890"; transcript_version "3"; exon_number "6"; gene_name "Fuz"; gene_source "ensembl"; gene_biotype "protein_coding"; transcript_name "Fuz-202"; transcript_source "ensembl"; transcript_biotype "protein_coding"; protein_id "ENSRNOP00000074982"; protein_version "1";
1	sraer114_mid	exon	104519082	104519191	9.48876706338836	+	.	gene_id "ENSRNOG00000053084"; transcript_id "ENSRNOG00000053084_tx_10"; exon_id "1_104519082_104519191_+"; exonnum "6"; txlen "1594";
1	sraer114_mid	exon	104519082	104519191	7.81639930760491	+	.	gene_id "ENSRNOG00000053084"; transcript_id "ENSRNOG00000053084_tx_13"; exon_id "1_104519082_104519191_+"; exonnum "5"; txlen "1396";
1	sraer114_mid	exon	104519082	104519191	7.11535891047399	+	.	gene_id "ENSRNOG00000053084"; transcript_id "ENSRNOG00000053084_tx_15"; exon_id "1_104519082_104519191_+"; exonnum "6"; txlen "1519";
1	sraer114_mid	exon	104519082	104519191	6.33876729490379	+	.	gene_id "ENSRNOG00000053084"; transcript_id "ENSRNOG00000053084_tx_16"; exon_id "1_104519082_104519191_+"; exonnum "5"; txlen "1321";
1	sraer114_mid	exon	104519082	104519191	40.291639052708	+	.	gene_id "ENSRNOG00000053084"; transcript_id "ENSRNOG00000053084_tx_2"; exon_id "1_104519082_104519191_+"; exonnum "7"; txlen "1663";
1	sraer114_mid	exon	104519082	104519191	22.9922900392796	+	.	gene_id "ENSRNOG00000053084"; transcript_id "ENSRNOG00000053084_tx_5"; exon_id "1_104519082_104519191_+"; exonnum "6"; txlen "1465";
1	sraer114_mid	exon	104519082	104519191	18.8731023499769	+	.	gene_id "ENSRNOG00000053084"; transcript_id "ENSRNOG00000053084_tx_6"; exon_id "1_104519082_104519191_+"; exonnum "7"; txlen "1588";
1	sraer114_mid	exon	104519082	104519191	13.6434303408095	+	.	gene_id "ENSRNOG00000053084"; transcript_id "ENSRNOG00000053084_tx_8"; exon_id "1_104519082_104519191_+"; exonnum "6"; txlen "1390";
1	ensembl	exon	104519319	104519425	0	+	.	gene_id "ENSRNOG00000053084"; gene_version "3"; transcript_id "ENSRNOT00000114637"; transcript_version "2"; exon_number "8"; gene_name "Fuz"; gene_source "ensembl"; gene_biotype "protein_coding"; transcript_name "Fuz-204"; transcript_source "ensembl"; transcript_biotype "protein_coding"; exon_id "ENSRNOE00000552122"; exon_version "1";
1	ensembl	CDS	104519319	104519425	0	+	0	gene_id "ENSRNOG00000053084"; gene_version "3"; transcript_id "ENSRNOT00000114637"; transcript_version "2"; exon_number "8"; gene_name "Fuz"; gene_source "ensembl"; gene_biotype "protein_coding"; transcript_name "Fuz-204"; transcript_source "ensembl"; transcript_biotype "protein_coding"; protein_id "ENSRNOP00000091471"; protein_version "1";
1	ensembl	exon	104519319	104519425	0	+	.	gene_id "ENSRNOG00000053084"; gene_version "3"; transcript_id "ENSRNOT00000083336"; transcript_version "3"; exon_number "8"; gene_name "Fuz"; gene_source "ensembl"; gene_biotype "protein_coding"; transcript_name "Fuz-201"; transcript_source "ensembl"; transcript_biotype "protein_coding"; exon_id "ENSRNOE00000552122"; exon_version "1"; tag "Ensembl_canonical";
1	ensembl	CDS	104519319	104519425	0	+	0	gene_id "ENSRNOG00000053084"; gene_version "3"; transcript_id "ENSRNOT00000083336"; transcript_version "3"; exon_number "8"; gene_name "Fuz"; gene_source "ensembl"; gene_biotype "protein_coding"; transcript_name "Fuz-201"; transcript_source "ensembl"; transcript_biotype "protein_coding"; protein_id "ENSRNOP00000070688"; protein_version "1"; tag "Ensembl_canonical";
1	ensembl	exon	104519319	104519425	0	+	.	gene_id "ENSRNOG00000053084"; gene_version "3"; transcript_id "ENSRNOT00000152626"; transcript_version "1"; exon_number "7"; gene_name "Fuz"; gene_source "ensembl"; gene_biotype "protein_coding"; transcript_name "Fuz-205"; transcript_source "ensembl"; transcript_biotype "protein_coding"; exon_id "ENSRNOE00000552122"; exon_version "1";
1	ensembl	CDS	104519319	104519425	0	+	0	gene_id "ENSRNOG00000053084"; gene_version "3"; transcript_id "ENSRNOT00000152626"; transcript_version "1"; exon_number "7"; gene_name "Fuz"; gene_source "ensembl"; gene_biotype "protein_coding"; transcript_name "Fuz-205"; transcript_source "ensembl"; transcript_biotype "protein_coding"; protein_id "ENSRNOP00000112429"; protein_version "1";
1	ensembl	exon	104519319	104519425	0	+	.	gene_id "ENSRNOG00000053084"; gene_version "3"; transcript_id "ENSRNOT00000153758"; transcript_version "1"; exon_number "7"; gene_name "Fuz"; gene_source "ensembl"; gene_biotype "protein_coding"; transcript_name "Fuz-206"; transcript_source "ensembl"; transcript_biotype "protein_coding"; exon_id "ENSRNOE00000552122"; exon_version "1";
1	ensembl	CDS	104519319	104519425	0	+	0	gene_id "ENSRNOG00000053084"; gene_version "3"; transcript_id "ENSRNOT00000153758"; transcript_version "1"; exon_number "7"; gene_name "Fuz"; gene_source "ensembl"; gene_biotype "protein_coding"; transcript_name "Fuz-206"; transcript_source "ensembl"; transcript_biotype "protein_coding"; protein_id "ENSRNOP00000103175"; protein_version "1";
1	ensembl	exon	104519319	104519425	0	+	.	gene_id "ENSRNOG00000053084"; gene_version "3"; transcript_id "ENSRNOT00000093831"; transcript_version "2"; exon_number "7"; gene_name "Fuz"; gene_source "ensembl"; gene_biotype "protein_coding"; transcript_name "Fuz-203"; transcript_source "ensembl"; transcript_biotype "protein_coding"; exon_id "ENSRNOE00000552122"; exon_version "1";
1	ensembl	CDS	104519319	104519425	0	+	0	gene_id "ENSRNOG00000053084"; gene_version "3"; transcript_id "ENSRNOT00000093831"; transcript_version "2"; exon_number "7"; gene_name "Fuz"; gene_source "ensembl"; gene_biotype "protein_coding"; transcript_name "Fuz-203"; transcript_source "ensembl"; transcript_biotype "protein_coding"; protein_id "ENSRNOP00000076641"; protein_version "1";
1	ensembl	exon	104519319	104519425	0	+	.	gene_id "ENSRNOG00000053084"; gene_version "3"; transcript_id "ENSRNOT00000086890"; transcript_version "3"; exon_number "7"; gene_name "Fuz"; gene_source "ensembl"; gene_biotype "protein_coding"; transcript_name "Fuz-202"; transcript_source "ensembl"; transcript_biotype "protein_coding"; exon_id "ENSRNOE00000552122"; exon_version "1";
1	ensembl	CDS	104519319	104519425	0	+	0	gene_id "ENSRNOG00000053084"; gene_version "3"; transcript_id "ENSRNOT00000086890"; transcript_version "3"; exon_number "7"; gene_name "Fuz"; gene_source "ensembl"; gene_biotype "protein_coding"; transcript_name "Fuz-202"; transcript_source "ensembl"; transcript_biotype "protein_coding"; protein_id "ENSRNOP00000074982"; protein_version "1";
1	ENSEMBL114_rn	exon	104519319	104519425	9.48876706338836	+	.	gene_id "ENSRNOG00000053084"; transcript_id "ENSRNOG00000053084_tx_10"; exon_id "1_104519319_104519425_+"; exonnum "7"; txlen "1594";
1	ENSEMBL114_rn	exon	104519319	104519425	7.81639930760491	+	.	gene_id "ENSRNOG00000053084"; transcript_id "ENSRNOG00000053084_tx_13"; exon_id "1_104519319_104519425_+"; exonnum "6"; txlen "1396";
1	ENSEMBL114_rn	exon	104519319	104519425	7.11535891047399	+	.	gene_id "ENSRNOG00000053084"; transcript_id "ENSRNOG00000053084_tx_15"; exon_id "1_104519319_104519425_+"; exonnum "7"; txlen "1519";
1	ENSEMBL114_rn	exon	104519319	104519425	6.33876729490379	+	.	gene_id "ENSRNOG00000053084"; transcript_id "ENSRNOG00000053084_tx_16"; exon_id "1_104519319_104519425_+"; exonnum "6"; txlen "1321";
1	ENSEMBL114_rn	exon	104519319	104519425	40.291639052708	+	.	gene_id "ENSRNOG00000053084"; transcript_id "ENSRNOG00000053084_tx_2"; exon_id "1_104519319_104519425_+"; exonnum "8"; txlen "1663";
1	ENSEMBL114_rn	exon	104519319	104519425	22.9922900392796	+	.	gene_id "ENSRNOG00000053084"; transcript_id "ENSRNOG00000053084_tx_5"; exon_id "1_104519319_104519425_+"; exonnum "7"; txlen "1465";
1	ENSEMBL114_rn	exon	104519319	104519425	18.8731023499769	+	.	gene_id "ENSRNOG00000053084"; transcript_id "ENSRNOG00000053084_tx_6"; exon_id "1_104519319_104519425_+"; exonnum "8"; txlen "1588";
1	ENSEMBL114_rn	exon	104519319	104519425	13.6434303408095	+	.	gene_id "ENSRNOG00000053084"; transcript_id "ENSRNOG00000053084_tx_8"; exon_id "1_104519319_104519425_+"; exonnum "7"; txlen "1390";
1	ensembl	exon	104519506	104519570	0	+	.	gene_id "ENSRNOG00000053084"; gene_version "3"; transcript_id "ENSRNOT00000114637"; transcript_version "2"; exon_number "9"; gene_name "Fuz"; gene_source "ensembl"; gene_biotype "protein_coding"; transcript_name "Fuz-204"; transcript_source "ensembl"; transcript_biotype "protein_coding"; exon_id "ENSRNOE00000528685"; exon_version "1";
1	ensembl	CDS	104519506	104519570	0	+	1	gene_id "ENSRNOG00000053084"; gene_version "3"; transcript_id "ENSRNOT00000114637"; transcript_version "2"; exon_number "9"; gene_name "Fuz"; gene_source "ensembl"; gene_biotype "protein_coding"; transcript_name "Fuz-204"; transcript_source "ensembl"; transcript_biotype "protein_coding"; protein_id "ENSRNOP00000091471"; protein_version "1";
1	ensembl	exon	104519506	104519570	0	+	.	gene_id "ENSRNOG00000053084"; gene_version "3"; transcript_id "ENSRNOT00000083336"; transcript_version "3"; exon_number "9"; gene_name "Fuz"; gene_source "ensembl"; gene_biotype "protein_coding"; transcript_name "Fuz-201"; transcript_source "ensembl"; transcript_biotype "protein_coding"; exon_id "ENSRNOE00000528685"; exon_version "1"; tag "Ensembl_canonical";
1	ensembl	CDS	104519506	104519570	0	+	1	gene_id "ENSRNOG00000053084"; gene_version "3"; transcript_id "ENSRNOT00000083336"; transcript_version "3"; exon_number "9"; gene_name "Fuz"; gene_source "ensembl"; gene_biotype "protein_coding"; transcript_name "Fuz-201"; transcript_source "ensembl"; transcript_biotype "protein_coding"; protein_id "ENSRNOP00000070688"; protein_version "1"; tag "Ensembl_canonical";
1	ensembl	exon	104519506	104519570	0	+	.	gene_id "ENSRNOG00000053084"; gene_version "3"; transcript_id "ENSRNOT00000152626"; transcript_version "1"; exon_number "8"; gene_name "Fuz"; gene_source "ensembl"; gene_biotype "protein_coding"; transcript_name "Fuz-205"; transcript_source "ensembl"; transcript_biotype "protein_coding"; exon_id "ENSRNOE00000528685"; exon_version "1";
1	ensembl	CDS	104519506	104519570	0	+	1	gene_id "ENSRNOG00000053084"; gene_version "3"; transcript_id "ENSRNOT00000152626"; transcript_version "1"; exon_number "8"; gene_name "Fuz"; gene_source "ensembl"; gene_biotype "protein_coding"; transcript_name "Fuz-205"; transcript_source "ensembl"; transcript_biotype "protein_coding"; protein_id "ENSRNOP00000112429"; protein_version "1";
1	ensembl	exon	104519506	104519570	0	+	.	gene_id "ENSRNOG00000053084"; gene_version "3"; transcript_id "ENSRNOT00000153758"; transcript_version "1"; exon_number "8"; gene_name "Fuz"; gene_source "ensembl"; gene_biotype "protein_coding"; transcript_name "Fuz-206"; transcript_source "ensembl"; transcript_biotype "protein_coding"; exon_id "ENSRNOE00000528685"; exon_version "1";
1	ensembl	CDS	104519506	104519570	0	+	1	gene_id "ENSRNOG00000053084"; gene_version "3"; transcript_id "ENSRNOT00000153758"; transcript_version "1"; exon_number "8"; gene_name "Fuz"; gene_source "ensembl"; gene_biotype "protein_coding"; transcript_name "Fuz-206"; transcript_source "ensembl"; transcript_biotype "protein_coding"; protein_id "ENSRNOP00000103175"; protein_version "1";
1	ensembl	exon	104519506	104519570	0	+	.	gene_id "ENSRNOG00000053084"; gene_version "3"; transcript_id "ENSRNOT00000093831"; transcript_version "2"; exon_number "8"; gene_name "Fuz"; gene_source "ensembl"; gene_biotype "protein_coding"; transcript_name "Fuz-203"; transcript_source "ensembl"; transcript_biotype "protein_coding"; exon_id "ENSRNOE00000528685"; exon_version "1";
1	ensembl	CDS	104519506	104519570	0	+	1	gene_id "ENSRNOG00000053084"; gene_version "3"; transcript_id "ENSRNOT00000093831"; transcript_version "2"; exon_number "8"; gene_name "Fuz"; gene_source "ensembl"; gene_biotype "protein_coding"; transcript_name "Fuz-203"; transcript_source "ensembl"; transcript_biotype "protein_coding"; protein_id "ENSRNOP00000076641"; protein_version "1";
1	ensembl	exon	104519506	104519570	0	+	.	gene_id "ENSRNOG00000053084"; gene_version "3"; transcript_id "ENSRNOT00000086890"; transcript_version "3"; exon_number "8"; gene_name "Fuz"; gene_source "ensembl"; gene_biotype "protein_coding"; transcript_name "Fuz-202"; transcript_source "ensembl"; transcript_biotype "protein_coding"; exon_id "ENSRNOE00000528685"; exon_version "1";
1	ensembl	CDS	104519506	104519570	0	+	1	gene_id "ENSRNOG00000053084"; gene_version "3"; transcript_id "ENSRNOT00000086890"; transcript_version "3"; exon_number "8"; gene_name "Fuz"; gene_source "ensembl"; gene_biotype "protein_coding"; transcript_name "Fuz-202"; transcript_source "ensembl"; transcript_biotype "protein_coding"; protein_id "ENSRNOP00000074982"; protein_version "1";
1	ENSEMBL114_rn	exon	104519506	104519570	9.48876706338836	+	.	gene_id "ENSRNOG00000053084"; transcript_id "ENSRNOG00000053084_tx_10"; exon_id "1_104519506_104519570_+"; exonnum "8"; txlen "1594";
1	ENSEMBL114_rn	exon	104519506	104519570	7.81639930760491	+	.	gene_id "ENSRNOG00000053084"; transcript_id "ENSRNOG00000053084_tx_13"; exon_id "1_104519506_104519570_+"; exonnum "7"; txlen "1396";
1	ENSEMBL114_rn	exon	104519506	104519570	7.11535891047399	+	.	gene_id "ENSRNOG00000053084"; transcript_id "ENSRNOG00000053084_tx_15"; exon_id "1_104519506_104519570_+"; exonnum "8"; txlen "1519";
1	ENSEMBL114_rn	exon	104519506	104519570	6.33876729490379	+	.	gene_id "ENSRNOG00000053084"; transcript_id "ENSRNOG00000053084_tx_16"; exon_id "1_104519506_104519570_+"; exonnum "7"; txlen "1321";
1	ENSEMBL114_rn	exon	104519506	104519570	40.291639052708	+	.	gene_id "ENSRNOG00000053084"; transcript_id "ENSRNOG00000053084_tx_2"; exon_id "1_104519506_104519570_+"; exonnum "9"; txlen "1663";
1	ENSEMBL114_rn	exon	104519506	104519570	22.9922900392796	+	.	gene_id "ENSRNOG00000053084"; transcript_id "ENSRNOG00000053084_tx_5"; exon_id "1_104519506_104519570_+"; exonnum "8"; txlen "1465";
1	ENSEMBL114_rn	exon	104519506	104519570	18.8731023499769	+	.	gene_id "ENSRNOG00000053084"; transcript_id "ENSRNOG00000053084_tx_6"; exon_id "1_104519506_104519570_+"; exonnum "9"; txlen "1588";
1	ENSEMBL114_rn	exon	104519506	104519570	13.6434303408095	+	.	gene_id "ENSRNOG00000053084"; transcript_id "ENSRNOG00000053084_tx_8"; exon_id "1_104519506_104519570_+"; exonnum "8"; txlen "1390";
1	ensembl	exon	104519644	104519718	0	+	.	gene_id "ENSRNOG00000053084"; gene_version "3"; transcript_id "ENSRNOT00000083336"; transcript_version "3"; exon_number "10"; gene_name "Fuz"; gene_source "ensembl"; gene_biotype "protein_coding"; transcript_name "Fuz-201"; transcript_source "ensembl"; transcript_biotype "protein_coding"; exon_id "ENSRNOE00000541399"; exon_version "1"; tag "Ensembl_canonical";
1	ensembl	CDS	104519644	104519718	0	+	2	gene_id "ENSRNOG00000053084"; gene_version "3"; transcript_id "ENSRNOT00000083336"; transcript_version "3"; exon_number "10"; gene_name "Fuz"; gene_source "ensembl"; gene_biotype "protein_coding"; transcript_name "Fuz-201"; transcript_source "ensembl"; transcript_biotype "protein_coding"; protein_id "ENSRNOP00000070688"; protein_version "1"; tag "Ensembl_canonical";
1	ensembl	exon	104519644	104519718	0	+	.	gene_id "ENSRNOG00000053084"; gene_version "3"; transcript_id "ENSRNOT00000152626"; transcript_version "1"; exon_number "9"; gene_name "Fuz"; gene_source "ensembl"; gene_biotype "protein_coding"; transcript_name "Fuz-205"; transcript_source "ensembl"; transcript_biotype "protein_coding"; exon_id "ENSRNOE00000541399"; exon_version "1";
1	ensembl	CDS	104519644	104519718	0	+	2	gene_id "ENSRNOG00000053084"; gene_version "3"; transcript_id "ENSRNOT00000152626"; transcript_version "1"; exon_number "9"; gene_name "Fuz"; gene_source "ensembl"; gene_biotype "protein_coding"; transcript_name "Fuz-205"; transcript_source "ensembl"; transcript_biotype "protein_coding"; protein_id "ENSRNOP00000112429"; protein_version "1";
1	ensembl	exon	104519644	104519718	0	+	.	gene_id "ENSRNOG00000053084"; gene_version "3"; transcript_id "ENSRNOT00000153758"; transcript_version "1"; exon_number "9"; gene_name "Fuz"; gene_source "ensembl"; gene_biotype "protein_coding"; transcript_name "Fuz-206"; transcript_source "ensembl"; transcript_biotype "protein_coding"; exon_id "ENSRNOE00000541399"; exon_version "1";
1	ensembl	CDS	104519644	104519718	0	+	2	gene_id "ENSRNOG00000053084"; gene_version "3"; transcript_id "ENSRNOT00000153758"; transcript_version "1"; exon_number "9"; gene_name "Fuz"; gene_source "ensembl"; gene_biotype "protein_coding"; transcript_name "Fuz-206"; transcript_source "ensembl"; transcript_biotype "protein_coding"; protein_id "ENSRNOP00000103175"; protein_version "1";
1	ensembl	exon	104519644	104519718	0	+	.	gene_id "ENSRNOG00000053084"; gene_version "3"; transcript_id "ENSRNOT00000093831"; transcript_version "2"; exon_number "9"; gene_name "Fuz"; gene_source "ensembl"; gene_biotype "protein_coding"; transcript_name "Fuz-203"; transcript_source "ensembl"; transcript_biotype "protein_coding"; exon_id "ENSRNOE00000541399"; exon_version "1";
1	ensembl	CDS	104519644	104519718	0	+	2	gene_id "ENSRNOG00000053084"; gene_version "3"; transcript_id "ENSRNOT00000093831"; transcript_version "2"; exon_number "9"; gene_name "Fuz"; gene_source "ensembl"; gene_biotype "protein_coding"; transcript_name "Fuz-203"; transcript_source "ensembl"; transcript_biotype "protein_coding"; protein_id "ENSRNOP00000076641"; protein_version "1";
1	ensembl	exon	104519644	104519718	0	+	.	gene_id "ENSRNOG00000053084"; gene_version "3"; transcript_id "ENSRNOT00000086890"; transcript_version "3"; exon_number "9"; gene_name "Fuz"; gene_source "ensembl"; gene_biotype "protein_coding"; transcript_name "Fuz-202"; transcript_source "ensembl"; transcript_biotype "protein_coding"; exon_id "ENSRNOE00000541399"; exon_version "1";
1	ensembl	CDS	104519644	104519718	0	+	2	gene_id "ENSRNOG00000053084"; gene_version "3"; transcript_id "ENSRNOT00000086890"; transcript_version "3"; exon_number "9"; gene_name "Fuz"; gene_source "ensembl"; gene_biotype "protein_coding"; transcript_name "Fuz-202"; transcript_source "ensembl"; transcript_biotype "protein_coding"; protein_id "ENSRNOP00000074982"; protein_version "1";
1	ENSEMBL114_rn	exon	104519644	104519718	9.48876706338836	+	.	gene_id "ENSRNOG00000053084"; transcript_id "ENSRNOG00000053084_tx_10"; exon_id "1_104519644_104519718_+"; exonnum "9"; txlen "1594";
1	ENSEMBL114_rn	exon	104519644	104519718	7.81639930760491	+	.	gene_id "ENSRNOG00000053084"; transcript_id "ENSRNOG00000053084_tx_13"; exon_id "1_104519644_104519718_+"; exonnum "8"; txlen "1396";
1	ENSEMBL114_rn	exon	104519644	104519718	40.291639052708	+	.	gene_id "ENSRNOG00000053084"; transcript_id "ENSRNOG00000053084_tx_2"; exon_id "1_104519644_104519718_+"; exonnum "10"; txlen "1663";
1	ENSEMBL114_rn	exon	104519644	104519718	22.9922900392796	+	.	gene_id "ENSRNOG00000053084"; transcript_id "ENSRNOG00000053084_tx_5"; exon_id "1_104519644_104519718_+"; exonnum "9"; txlen "1465";
1	ensembl	CDS	104520543	104520754	0	+	2	gene_id "ENSRNOG00000053084"; gene_version "3"; transcript_id "ENSRNOT00000114637"; transcript_version "2"; exon_number "10"; gene_name "Fuz"; gene_source "ensembl"; gene_biotype "protein_coding"; transcript_name "Fuz-204"; transcript_source "ensembl"; transcript_biotype "protein_coding"; protein_id "ENSRNOP00000091471"; protein_version "1";
1	ensembl	CDS	104520543	104520754	0	+	2	gene_id "ENSRNOG00000053084"; gene_version "3"; transcript_id "ENSRNOT00000083336"; transcript_version "3"; exon_number "11"; gene_name "Fuz"; gene_source "ensembl"; gene_biotype "protein_coding"; transcript_name "Fuz-201"; transcript_source "ensembl"; transcript_biotype "protein_coding"; protein_id "ENSRNOP00000070688"; protein_version "1"; tag "Ensembl_canonical";
1	ensembl	CDS	104520543	104520754	0	+	2	gene_id "ENSRNOG00000053084"; gene_version "3"; transcript_id "ENSRNOT00000152626"; transcript_version "1"; exon_number "10"; gene_name "Fuz"; gene_source "ensembl"; gene_biotype "protein_coding"; transcript_name "Fuz-205"; transcript_source "ensembl"; transcript_biotype "protein_coding"; protein_id "ENSRNOP00000112429"; protein_version "1";
1	ensembl	CDS	104520543	104520754	0	+	2	gene_id "ENSRNOG00000053084"; gene_version "3"; transcript_id "ENSRNOT00000153758"; transcript_version "1"; exon_number "10"; gene_name "Fuz"; gene_source "ensembl"; gene_biotype "protein_coding"; transcript_name "Fuz-206"; transcript_source "ensembl"; transcript_biotype "protein_coding"; protein_id "ENSRNOP00000103175"; protein_version "1";
1	ensembl	CDS	104520543	104520754	0	+	2	gene_id "ENSRNOG00000053084"; gene_version "3"; transcript_id "ENSRNOT00000093831"; transcript_version "2"; exon_number "10"; gene_name "Fuz"; gene_source "ensembl"; gene_biotype "protein_coding"; transcript_name "Fuz-203"; transcript_source "ensembl"; transcript_biotype "protein_coding"; protein_id "ENSRNOP00000076641"; protein_version "1";
1	ensembl	CDS	104520543	104520754	0	+	2	gene_id "ENSRNOG00000053084"; gene_version "3"; transcript_id "ENSRNOT00000086890"; transcript_version "3"; exon_number "10"; gene_name "Fuz"; gene_source "ensembl"; gene_biotype "protein_coding"; transcript_name "Fuz-202"; transcript_source "ensembl"; transcript_biotype "protein_coding"; protein_id "ENSRNOP00000074982"; protein_version "1";
1	ensembl	exon	104520543	104521018	0	+	.	gene_id "ENSRNOG00000053084"; gene_version "3"; transcript_id "ENSRNOT00000114637"; transcript_version "2"; exon_number "10"; gene_name "Fuz"; gene_source "ensembl"; gene_biotype "protein_coding"; transcript_name "Fuz-204"; transcript_source "ensembl"; transcript_biotype "protein_coding"; exon_id "ENSRNOE00000527392"; exon_version "3";
1	ensembl	exon	104520543	104521019	0	+	.	gene_id "ENSRNOG00000053084"; gene_version "3"; transcript_id "ENSRNOT00000086890"; transcript_version "3"; exon_number "10"; gene_name "Fuz"; gene_source "ensembl"; gene_biotype "protein_coding"; transcript_name "Fuz-202"; transcript_source "ensembl"; transcript_biotype "protein_coding"; exon_id "ENSRNOE00000539678"; exon_version "3";
1	ENSEMBL114_rn	exon	104520543	104521019	9.48876706338836	+	.	gene_id "ENSRNOG00000053084"; transcript_id "ENSRNOG00000053084_tx_10"; exon_id "1_104520543_104521019_+"; exonnum "10"; txlen "1594";
1	ENSEMBL114_rn	exon	104520543	104521019	7.81639930760491	+	.	gene_id "ENSRNOG00000053084"; transcript_id "ENSRNOG00000053084_tx_13"; exon_id "1_104520543_104521019_+"; exonnum "9"; txlen "1396";
1	ENSEMBL114_rn	exon	104520543	104521019	7.11535891047399	+	.	gene_id "ENSRNOG00000053084"; transcript_id "ENSRNOG00000053084_tx_15"; exon_id "1_104520543_104521019_+"; exonnum "9"; txlen "1519";
1	ENSEMBL114_rn	exon	104520543	104521019	6.33876729490379	+	.	gene_id "ENSRNOG00000053084"; transcript_id "ENSRNOG00000053084_tx_16"; exon_id "1_104520543_104521019_+"; exonnum "8"; txlen "1321";
1	ENSEMBL114_rn	exon	104520543	104521019	40.291639052708	+	.	gene_id "ENSRNOG00000053084"; transcript_id "ENSRNOG00000053084_tx_2"; exon_id "1_104520543_104521019_+"; exonnum "11"; txlen "1663";
1	ENSEMBL114_rn	exon	104520543	104521019	22.9922900392796	+	.	gene_id "ENSRNOG00000053084"; transcript_id "ENSRNOG00000053084_tx_5"; exon_id "1_104520543_104521019_+"; exonnum "10"; txlen "1465";
1	ENSEMBL114_rn	exon	104520543	104521019	18.8731023499769	+	.	gene_id "ENSRNOG00000053084"; transcript_id "ENSRNOG00000053084_tx_6"; exon_id "1_104520543_104521019_+"; exonnum "10"; txlen "1588";
1	ENSEMBL114_rn	exon	104520543	104521019	13.6434303408095	+	.	gene_id "ENSRNOG00000053084"; transcript_id "ENSRNOG00000053084_tx_8"; exon_id "1_104520543_104521019_+"; exonnum "9"; txlen "1390";
1	ensembl	exon	104520543	104521038	0	+	.	gene_id "ENSRNOG00000053084"; gene_version "3"; transcript_id "ENSRNOT00000083336"; transcript_version "3"; exon_number "11"; gene_name "Fuz"; gene_source "ensembl"; gene_biotype "protein_coding"; transcript_name "Fuz-201"; transcript_source "ensembl"; transcript_biotype "protein_coding"; exon_id "ENSRNOE00000661126"; exon_version "2"; tag "Ensembl_canonical";
1	ensembl	exon	104520543	104521038	0	+	.	gene_id "ENSRNOG00000053084"; gene_version "3"; transcript_id "ENSRNOT00000152626"; transcript_version "1"; exon_number "10"; gene_name "Fuz"; gene_source "ensembl"; gene_biotype "protein_coding"; transcript_name "Fuz-205"; transcript_source "ensembl"; transcript_biotype "protein_coding"; exon_id "ENSRNOE00000661126"; exon_version "2";
1	ensembl	exon	104520543	104521038	0	+	.	gene_id "ENSRNOG00000053084"; gene_version "3"; transcript_id "ENSRNOT00000153758"; transcript_version "1"; exon_number "10"; gene_name "Fuz"; gene_source "ensembl"; gene_biotype "protein_coding"; transcript_name "Fuz-206"; transcript_source "ensembl"; transcript_biotype "protein_coding"; exon_id "ENSRNOE00000661126"; exon_version "2";
1	ensembl	exon	104520543	104521038	0	+	.	gene_id "ENSRNOG00000053084"; gene_version "3"; transcript_id "ENSRNOT00000093831"; transcript_version "2"; exon_number "10"; gene_name "Fuz"; gene_source "ensembl"; gene_biotype "protein_coding"; transcript_name "Fuz-203"; transcript_source "ensembl"; transcript_biotype "protein_coding"; exon_id "ENSRNOE00000661126"; exon_version "2";
1	ensembl	stop_codon	104520755	104520757	0	+	0	gene_id "ENSRNOG00000053084"; gene_version "3"; transcript_id "ENSRNOT00000114637"; transcript_version "2"; exon_number "10"; gene_name "Fuz"; gene_source "ensembl"; gene_biotype "protein_coding"; transcript_name "Fuz-204"; transcript_source "ensembl"; transcript_biotype "protein_coding";
1	ensembl	stop_codon	104520755	104520757	0	+	0	gene_id "ENSRNOG00000053084"; gene_version "3"; transcript_id "ENSRNOT00000083336"; transcript_version "3"; exon_number "11"; gene_name "Fuz"; gene_source "ensembl"; gene_biotype "protein_coding"; transcript_name "Fuz-201"; transcript_source "ensembl"; transcript_biotype "protein_coding"; tag "Ensembl_canonical";
1	ensembl	stop_codon	104520755	104520757	0	+	0	gene_id "ENSRNOG00000053084"; gene_version "3"; transcript_id "ENSRNOT00000152626"; transcript_version "1"; exon_number "10"; gene_name "Fuz"; gene_source "ensembl"; gene_biotype "protein_coding"; transcript_name "Fuz-205"; transcript_source "ensembl"; transcript_biotype "protein_coding";
1	ensembl	stop_codon	104520755	104520757	0	+	0	gene_id "ENSRNOG00000053084"; gene_version "3"; transcript_id "ENSRNOT00000153758"; transcript_version "1"; exon_number "10"; gene_name "Fuz"; gene_source "ensembl"; gene_biotype "protein_coding"; transcript_name "Fuz-206"; transcript_source "ensembl"; transcript_biotype "protein_coding";
1	ensembl	stop_codon	104520755	104520757	0	+	0	gene_id "ENSRNOG00000053084"; gene_version "3"; transcript_id "ENSRNOT00000093831"; transcript_version "2"; exon_number "10"; gene_name "Fuz"; gene_source "ensembl"; gene_biotype "protein_coding"; transcript_name "Fuz-203"; transcript_source "ensembl"; transcript_biotype "protein_coding";
1	ensembl	stop_codon	104520755	104520757	0	+	0	gene_id "ENSRNOG00000053084"; gene_version "3"; transcript_id "ENSRNOT00000086890"; transcript_version "3"; exon_number "10"; gene_name "Fuz"; gene_source "ensembl"; gene_biotype "protein_coding"; transcript_name "Fuz-202"; transcript_source "ensembl"; transcript_biotype "protein_coding";
1	ensembl	three_prime_utr	104520758	104521018	0	+	.	gene_id "ENSRNOG00000053084"; gene_version "3"; transcript_id "ENSRNOT00000114637"; transcript_version "2"; gene_name "Fuz"; gene_source "ensembl"; gene_biotype "protein_coding"; transcript_name "Fuz-204"; transcript_source "ensembl"; transcript_biotype "protein_coding";
1	ensembl	three_prime_utr	104520758	104521019	0	+	.	gene_id "ENSRNOG00000053084"; gene_version "3"; transcript_id "ENSRNOT00000086890"; transcript_version "3"; gene_name "Fuz"; gene_source "ensembl"; gene_biotype "protein_coding"; transcript_name "Fuz-202"; transcript_source "ensembl"; transcript_biotype "protein_coding";
1	ensembl	three_prime_utr	104520758	104521038	0	+	.	gene_id "ENSRNOG00000053084"; gene_version "3"; transcript_id "ENSRNOT00000083336"; transcript_version "3"; gene_name "Fuz"; gene_source "ensembl"; gene_biotype "protein_coding"; transcript_name "Fuz-201"; transcript_source "ensembl"; transcript_biotype "protein_coding"; tag "Ensembl_canonical";
1	ensembl	three_prime_utr	104520758	104521038	0	+	.	gene_id "ENSRNOG00000053084"; gene_version "3"; transcript_id "ENSRNOT00000152626"; transcript_version "1"; gene_name "Fuz"; gene_source "ensembl"; gene_biotype "protein_coding"; transcript_name "Fuz-205"; transcript_source "ensembl"; transcript_biotype "protein_coding";
1	ensembl	three_prime_utr	104520758	104521038	0	+	.	gene_id "ENSRNOG00000053084"; gene_version "3"; transcript_id "ENSRNOT00000153758"; transcript_version "1"; gene_name "Fuz"; gene_source "ensembl"; gene_biotype "protein_coding"; transcript_name "Fuz-206"; transcript_source "ensembl"; transcript_biotype "protein_coding";
1	ensembl	three_prime_utr	104520758	104521038	0	+	.	gene_id "ENSRNOG00000053084"; gene_version "3"; transcript_id "ENSRNOT00000093831"; transcript_version "2"; gene_name "Fuz"; gene_source "ensembl"; gene_biotype "protein_coding"; transcript_name "Fuz-203"; transcript_source "ensembl"; transcript_biotype "protein_coding";
1	ensembl	five_prime_utr	104550897	104550944	0	+	.	gene_id "ENSRNOG00000020443"; gene_version "8"; transcript_id "ENSRNOT00000117467"; transcript_version "2"; gene_name "Tsks"; gene_source "ensembl"; gene_biotype "protein_coding"; transcript_name "Tsks-202"; transcript_source "ensembl"; transcript_biotype "protein_coding";
1	ensembl	exon	104550897	104551024	0	+	.	gene_id "ENSRNOG00000020443"; gene_version "8"; transcript_id "ENSRNOT00000117467"; transcript_version "2"; exon_number "1"; gene_name "Tsks"; gene_source "ensembl"; gene_biotype "protein_coding"; transcript_name "Tsks-202"; transcript_source "ensembl"; transcript_biotype "protein_coding"; exon_id "ENSRNOE00000747638"; exon_version "1";
1	ENSEMBL114_rn	exon	104550897	104551024	48.2472787478438	+	.	gene_id "ENSRNOG00000020443"; transcript_id "ENSRNOG00000020443_tx_3"; exon_id "1_104550897_104551024_+"; exonnum "1"; txlen "1544";
1	ENSEMBL114_rn	exon	104550897	104551024	26.3996303772944	+	.	gene_id "ENSRNOG00000020443"; transcript_id "ENSRNOG00000020443_tx_5"; exon_id "1_104550897_104551024_+"; exonnum "1"; txlen "1571";
1	ensembl	gene	104550897	104578145	0	+	.	gene_id "ENSRNOG00000020443"; gene_version "8"; gene_name "Tsks"; gene_source "ensembl"; gene_biotype "protein_coding";
1	ensembl	transcript	104550897	104578145	0	+	.	gene_id "ENSRNOG00000020443"; gene_version "8"; transcript_id "ENSRNOT00000117467"; transcript_version "2"; gene_name "Tsks"; gene_source "ensembl"; gene_biotype "protein_coding"; transcript_name "Tsks-202"; transcript_source "ensembl"; transcript_biotype "protein_coding";
1	ensembl	start_codon	104550945	104550947	0	+	0	gene_id "ENSRNOG00000020443"; gene_version "8"; transcript_id "ENSRNOT00000117467"; transcript_version "2"; exon_number "1"; gene_name "Tsks"; gene_source "ensembl"; gene_biotype "protein_coding"; transcript_name "Tsks-202"; transcript_source "ensembl"; transcript_biotype "protein_coding";
1	ensembl	CDS	104550945	104551024	0	+	0	gene_id "ENSRNOG00000020443"; gene_version "8"; transcript_id "ENSRNOT00000117467"; transcript_version "2"; exon_number "1"; gene_name "Tsks"; gene_source "ensembl"; gene_biotype "protein_coding"; transcript_name "Tsks-202"; transcript_source "ensembl"; transcript_biotype "protein_coding"; protein_id "ENSRNOP00000087658"; protein_version "2";
1	ensembl	five_prime_utr	104564037	104564094	0	+	.	gene_id "ENSRNOG00000020443"; gene_version "8"; transcript_id "ENSRNOT00000049584"; transcript_version "5"; gene_name "Tsks"; gene_source "ensembl"; gene_biotype "protein_coding"; transcript_name "Tsks-201"; transcript_source "ensembl"; transcript_biotype "protein_coding"; tag "Ensembl_canonical";
1	ensembl	exon	104564037	104564264	0	+	.	gene_id "ENSRNOG00000020443"; gene_version "8"; transcript_id "ENSRNOT00000049584"; transcript_version "5"; exon_number "1"; gene_name "Tsks"; gene_source "ensembl"; gene_biotype "protein_coding"; transcript_name "Tsks-201"; transcript_source "ensembl"; transcript_biotype "protein_coding"; exon_id "ENSRNOE00000292830"; exon_version "4"; tag "Ensembl_canonical";
1	ENSEMBL114_rn	exon	104564037	104564264	122.996367373387	+	.	gene_id "ENSRNOG00000020443"; transcript_id "ENSRNOG00000020443_tx_2"; exon_id "1_104564037_104564264_+"; exonnum "1"; txlen "1644";
1	ENSEMBL114_rn	exon	104564037	104564264	26.4125578051017	+	.	gene_id "ENSRNOG00000020443"; transcript_id "ENSRNOG00000020443_tx_4"; exon_id "1_104564037_104564264_+"; exonnum "1"; txlen "1671";
1	ensembl	transcript	104564037	104578145	0	+	.	gene_id "ENSRNOG00000020443"; gene_version "8"; transcript_id "ENSRNOT00000049584"; transcript_version "5"; gene_name "Tsks"; gene_source "ensembl"; gene_biotype "protein_coding"; transcript_name "Tsks-201"; transcript_source "ensembl"; transcript_biotype "protein_coding"; tag "Ensembl_canonical";
1	ensembl	start_codon	104564095	104564097	0	+	0	gene_id "ENSRNOG00000020443"; gene_version "8"; transcript_id "ENSRNOT00000049584"; transcript_version "5"; exon_number "1"; gene_name "Tsks"; gene_source "ensembl"; gene_biotype "protein_coding"; transcript_name "Tsks-201"; transcript_source "ensembl"; transcript_biotype "protein_coding"; tag "Ensembl_canonical";
1	ensembl	CDS	104564095	104564264	0	+	0	gene_id "ENSRNOG00000020443"; gene_version "8"; transcript_id "ENSRNOT00000049584"; transcript_version "5"; exon_number "1"; gene_name "Tsks"; gene_source "ensembl"; gene_biotype "protein_coding"; transcript_name "Tsks-201"; transcript_source "ensembl"; transcript_biotype "protein_coding"; protein_id "ENSRNOP00000043218"; protein_version "5"; tag "Ensembl_canonical";
1	ensembl	exon	104564592	104564814	0	+	.	gene_id "ENSRNOG00000020443"; gene_version "8"; transcript_id "ENSRNOT00000049584"; transcript_version "5"; exon_number "2"; gene_name "Tsks"; gene_source "ensembl"; gene_biotype "protein_coding"; transcript_name "Tsks-201"; transcript_source "ensembl"; transcript_biotype "protein_coding"; exon_id "ENSRNOE00000198826"; exon_version "1"; tag "Ensembl_canonical";
1	ensembl	CDS	104564592	104564814	0	+	1	gene_id "ENSRNOG00000020443"; gene_version "8"; transcript_id "ENSRNOT00000049584"; transcript_version "5"; exon_number "2"; gene_name "Tsks"; gene_source "ensembl"; gene_biotype "protein_coding"; transcript_name "Tsks-201"; transcript_source "ensembl"; transcript_biotype "protein_coding"; protein_id "ENSRNOP00000043218"; protein_version "5"; tag "Ensembl_canonical";
1	ensembl	exon	104564592	104564814	0	+	.	gene_id "ENSRNOG00000020443"; gene_version "8"; transcript_id "ENSRNOT00000117467"; transcript_version "2"; exon_number "2"; gene_name "Tsks"; gene_source "ensembl"; gene_biotype "protein_coding"; transcript_name "Tsks-202"; transcript_source "ensembl"; transcript_biotype "protein_coding"; exon_id "ENSRNOE00000198826"; exon_version "1";
1	ensembl	CDS	104564592	104564814	0	+	1	gene_id "ENSRNOG00000020443"; gene_version "8"; transcript_id "ENSRNOT00000117467"; transcript_version "2"; exon_number "2"; gene_name "Tsks"; gene_source "ensembl"; gene_biotype "protein_coding"; transcript_name "Tsks-202"; transcript_source "ensembl"; transcript_biotype "protein_coding"; protein_id "ENSRNOP00000087658"; protein_version "2";
1	ENSEMBL114_rn	exon	104564592	104564814	122.996367373387	+	.	gene_id "ENSRNOG00000020443"; transcript_id "ENSRNOG00000020443_tx_2"; exon_id "1_104564592_104564814_+"; exonnum "2"; txlen "1644";
1	ENSEMBL114_rn	exon	104564592	104564814	48.2472787478438	+	.	gene_id "ENSRNOG00000020443"; transcript_id "ENSRNOG00000020443_tx_3"; exon_id "1_104564592_104564814_+"; exonnum "2"; txlen "1544";
1	ENSEMBL114_rn	exon	104564592	104564814	26.4125578051017	+	.	gene_id "ENSRNOG00000020443"; transcript_id "ENSRNOG00000020443_tx_4"; exon_id "1_104564592_104564814_+"; exonnum "2"; txlen "1671";
1	ENSEMBL114_rn	exon	104564592	104564814	26.3996303772944	+	.	gene_id "ENSRNOG00000020443"; transcript_id "ENSRNOG00000020443_tx_5"; exon_id "1_104564592_104564814_+"; exonnum "2"; txlen "1571";
1	ensembl	exon	104570948	104571043	0	+	.	gene_id "ENSRNOG00000020443"; gene_version "8"; transcript_id "ENSRNOT00000049584"; transcript_version "5"; exon_number "3"; gene_name "Tsks"; gene_source "ensembl"; gene_biotype "protein_coding"; transcript_name "Tsks-201"; transcript_source "ensembl"; transcript_biotype "protein_coding"; exon_id "ENSRNOE00000198832"; exon_version "1"; tag "Ensembl_canonical";
1	ensembl	CDS	104570948	104571043	0	+	0	gene_id "ENSRNOG00000020443"; gene_version "8"; transcript_id "ENSRNOT00000049584"; transcript_version "5"; exon_number "3"; gene_name "Tsks"; gene_source "ensembl"; gene_biotype "protein_coding"; transcript_name "Tsks-201"; transcript_source "ensembl"; transcript_biotype "protein_coding"; protein_id "ENSRNOP00000043218"; protein_version "5"; tag "Ensembl_canonical";
1	ensembl	exon	104570948	104571043	0	+	.	gene_id "ENSRNOG00000020443"; gene_version "8"; transcript_id "ENSRNOT00000117467"; transcript_version "2"; exon_number "3"; gene_name "Tsks"; gene_source "ensembl"; gene_biotype "protein_coding"; transcript_name "Tsks-202"; transcript_source "ensembl"; transcript_biotype "protein_coding"; exon_id "ENSRNOE00000198832"; exon_version "1";
1	ensembl	CDS	104570948	104571043	0	+	0	gene_id "ENSRNOG00000020443"; gene_version "8"; transcript_id "ENSRNOT00000117467"; transcript_version "2"; exon_number "3"; gene_name "Tsks"; gene_source "ensembl"; gene_biotype "protein_coding"; transcript_name "Tsks-202"; transcript_source "ensembl"; transcript_biotype "protein_coding"; protein_id "ENSRNOP00000087658"; protein_version "2";
1	ENSEMBL114_rn	exon	104570948	104571043	122.996367373387	+	.	gene_id "ENSRNOG00000020443"; transcript_id "ENSRNOG00000020443_tx_2"; exon_id "1_104570948_104571043_+"; exonnum "3"; txlen "1644";
1	ENSEMBL114_rn	exon	104570948	104571043	48.2472787478438	+	.	gene_id "ENSRNOG00000020443"; transcript_id "ENSRNOG00000020443_tx_3"; exon_id "1_104570948_104571043_+"; exonnum "3"; txlen "1544";
1	ENSEMBL114_rn	exon	104570948	104571043	26.4125578051017	+	.	gene_id "ENSRNOG00000020443"; transcript_id "ENSRNOG00000020443_tx_4"; exon_id "1_104570948_104571043_+"; exonnum "3"; txlen "1671";
1	ENSEMBL114_rn	exon	104570948	104571043	26.3996303772944	+	.	gene_id "ENSRNOG00000020443"; transcript_id "ENSRNOG00000020443_tx_5"; exon_id "1_104570948_104571043_+"; exonnum "3"; txlen "1571";
1	ensembl	exon	104571207	104571290	0	+	.	gene_id "ENSRNOG00000020443"; gene_version "8"; transcript_id "ENSRNOT00000049584"; transcript_version "5"; exon_number "4"; gene_name "Tsks"; gene_source "ensembl"; gene_biotype "protein_coding"; transcript_name "Tsks-201"; transcript_source "ensembl"; transcript_biotype "protein_coding"; exon_id "ENSRNOE00000198836"; exon_version "1"; tag "Ensembl_canonical";
1	ensembl	CDS	104571207	104571290	0	+	0	gene_id "ENSRNOG00000020443"; gene_version "8"; transcript_id "ENSRNOT00000049584"; transcript_version "5"; exon_number "4"; gene_name "Tsks"; gene_source "ensembl"; gene_biotype "protein_coding"; transcript_name "Tsks-201"; transcript_source "ensembl"; transcript_biotype "protein_coding"; protein_id "ENSRNOP00000043218"; protein_version "5"; tag "Ensembl_canonical";
1	ensembl	exon	104571207	104571290	0	+	.	gene_id "ENSRNOG00000020443"; gene_version "8"; transcript_id "ENSRNOT00000117467"; transcript_version "2"; exon_number "4"; gene_name "Tsks"; gene_source "ensembl"; gene_biotype "protein_coding"; transcript_name "Tsks-202"; transcript_source "ensembl"; transcript_biotype "protein_coding"; exon_id "ENSRNOE00000198836"; exon_version "1";
1	ensembl	CDS	104571207	104571290	0	+	0	gene_id "ENSRNOG00000020443"; gene_version "8"; transcript_id "ENSRNOT00000117467"; transcript_version "2"; exon_number "4"; gene_name "Tsks"; gene_source "ensembl"; gene_biotype "protein_coding"; transcript_name "Tsks-202"; transcript_source "ensembl"; transcript_biotype "protein_coding"; protein_id "ENSRNOP00000087658"; protein_version "2";
1	ENSEMBL114_rn	exon	104571207	104571290	122.996367373387	+	.	gene_id "ENSRNOG00000020443"; transcript_id "ENSRNOG00000020443_tx_2"; exon_id "1_104571207_104571290_+"; exonnum "4"; txlen "1644";
1	ENSEMBL114_rn	exon	104571207	104571290	48.2472787478438	+	.	gene_id "ENSRNOG00000020443"; transcript_id "ENSRNOG00000020443_tx_3"; exon_id "1_104571207_104571290_+"; exonnum "4"; txlen "1544";
1	ENSEMBL114_rn	exon	104571207	104571290	26.4125578051017	+	.	gene_id "ENSRNOG00000020443"; transcript_id "ENSRNOG00000020443_tx_4"; exon_id "1_104571207_104571290_+"; exonnum "4"; txlen "1671";
1	ENSEMBL114_rn	exon	104571207	104571290	26.3996303772944	+	.	gene_id "ENSRNOG00000020443"; transcript_id "ENSRNOG00000020443_tx_5"; exon_id "1_104571207_104571290_+"; exonnum "4"; txlen "1571";
1	ensembl	exon	104572222	104572332	0	+	.	gene_id "ENSRNOG00000020443"; gene_version "8"; transcript_id "ENSRNOT00000049584"; transcript_version "5"; exon_number "5"; gene_name "Tsks"; gene_source "ensembl"; gene_biotype "protein_coding"; transcript_name "Tsks-201"; transcript_source "ensembl"; transcript_biotype "protein_coding"; exon_id "ENSRNOE00000587255"; exon_version "1"; tag "Ensembl_canonical";
1	ensembl	CDS	104572222	104572332	0	+	0	gene_id "ENSRNOG00000020443"; gene_version "8"; transcript_id "ENSRNOT00000049584"; transcript_version "5"; exon_number "5"; gene_name "Tsks"; gene_source "ensembl"; gene_biotype "protein_coding"; transcript_name "Tsks-201"; transcript_source "ensembl"; transcript_biotype "protein_coding"; protein_id "ENSRNOP00000043218"; protein_version "5"; tag "Ensembl_canonical";
1	ENSEMBL114_rn	exon	104572222	104572332	26.4125578051017	+	.	gene_id "ENSRNOG00000020443"; transcript_id "ENSRNOG00000020443_tx_4"; exon_id "1_104572222_104572332_+"; exonnum "5"; txlen "1671";
1	ENSEMBL114_rn	exon	104572222	104572332	26.3996303772944	+	.	gene_id "ENSRNOG00000020443"; transcript_id "ENSRNOG00000020443_tx_5"; exon_id "1_104572222_104572332_+"; exonnum "5"; txlen "1571";
1	ensembl	exon	104572249	104572332	0	+	.	gene_id "ENSRNOG00000020443"; gene_version "8"; transcript_id "ENSRNOT00000117467"; transcript_version "2"; exon_number "5"; gene_name "Tsks"; gene_source "ensembl"; gene_biotype "protein_coding"; transcript_name "Tsks-202"; transcript_source "ensembl"; transcript_biotype "protein_coding"; exon_id "ENSRNOE00000198840"; exon_version "2";
1	ensembl	CDS	104572249	104572332	0	+	0	gene_id "ENSRNOG00000020443"; gene_version "8"; transcript_id "ENSRNOT00000117467"; transcript_version "2"; exon_number "5"; gene_name "Tsks"; gene_source "ensembl"; gene_biotype "protein_coding"; transcript_name "Tsks-202"; transcript_source "ensembl"; transcript_biotype "protein_coding"; protein_id "ENSRNOP00000087658"; protein_version "2";
1	ENSEMBL114_rn	exon	104572249	104572332	122.996367373387	+	.	gene_id "ENSRNOG00000020443"; transcript_id "ENSRNOG00000020443_tx_2"; exon_id "1_104572249_104572332_+"; exonnum "5"; txlen "1644";
1	ENSEMBL114_rn	exon	104572249	104572332	48.2472787478438	+	.	gene_id "ENSRNOG00000020443"; transcript_id "ENSRNOG00000020443_tx_3"; exon_id "1_104572249_104572332_+"; exonnum "5"; txlen "1544";
1	ensembl	exon	104572931	104573217	0	+	.	gene_id "ENSRNOG00000020443"; gene_version "8"; transcript_id "ENSRNOT00000049584"; transcript_version "5"; exon_number "6"; gene_name "Tsks"; gene_source "ensembl"; gene_biotype "protein_coding"; transcript_name "Tsks-201"; transcript_source "ensembl"; transcript_biotype "protein_coding"; exon_id "ENSRNOE00000198845"; exon_version "1"; tag "Ensembl_canonical";
1	ensembl	CDS	104572931	104573217	0	+	0	gene_id "ENSRNOG00000020443"; gene_version "8"; transcript_id "ENSRNOT00000049584"; transcript_version "5"; exon_number "6"; gene_name "Tsks"; gene_source "ensembl"; gene_biotype "protein_coding"; transcript_name "Tsks-201"; transcript_source "ensembl"; transcript_biotype "protein_coding"; protein_id "ENSRNOP00000043218"; protein_version "5"; tag "Ensembl_canonical";
1	ensembl	exon	104572931	104573217	0	+	.	gene_id "ENSRNOG00000020443"; gene_version "8"; transcript_id "ENSRNOT00000117467"; transcript_version "2"; exon_number "6"; gene_name "Tsks"; gene_source "ensembl"; gene_biotype "protein_coding"; transcript_name "Tsks-202"; transcript_source "ensembl"; transcript_biotype "protein_coding"; exon_id "ENSRNOE00000198845"; exon_version "1";
1	ensembl	CDS	104572931	104573217	0	+	0	gene_id "ENSRNOG00000020443"; gene_version "8"; transcript_id "ENSRNOT00000117467"; transcript_version "2"; exon_number "6"; gene_name "Tsks"; gene_source "ensembl"; gene_biotype "protein_coding"; transcript_name "Tsks-202"; transcript_source "ensembl"; transcript_biotype "protein_coding"; protein_id "ENSRNOP00000087658"; protein_version "2";
1	ENSEMBL114_rn	exon	104572931	104573217	122.996367373387	+	.	gene_id "ENSRNOG00000020443"; transcript_id "ENSRNOG00000020443_tx_2"; exon_id "1_104572931_104573217_+"; exonnum "6"; txlen "1644";
1	ENSEMBL114_rn	exon	104572931	104573217	48.2472787478438	+	.	gene_id "ENSRNOG00000020443"; transcript_id "ENSRNOG00000020443_tx_3"; exon_id "1_104572931_104573217_+"; exonnum "6"; txlen "1544";
1	ENSEMBL114_rn	exon	104572931	104573217	26.4125578051017	+	.	gene_id "ENSRNOG00000020443"; transcript_id "ENSRNOG00000020443_tx_4"; exon_id "1_104572931_104573217_+"; exonnum "6"; txlen "1671";
1	ENSEMBL114_rn	exon	104572931	104573217	26.3996303772944	+	.	gene_id "ENSRNOG00000020443"; transcript_id "ENSRNOG00000020443_tx_5"; exon_id "1_104572931_104573217_+"; exonnum "6"; txlen "1571";
1	ensembl	exon	104574234	104574428	0	+	.	gene_id "ENSRNOG00000020443"; gene_version "8"; transcript_id "ENSRNOT00000049584"; transcript_version "5"; exon_number "7"; gene_name "Tsks"; gene_source "ensembl"; gene_biotype "protein_coding"; transcript_name "Tsks-201"; transcript_source "ensembl"; transcript_biotype "protein_coding"; exon_id "ENSRNOE00000198851"; exon_version "1"; tag "Ensembl_canonical";
1	ensembl	CDS	104574234	104574428	0	+	1	gene_id "ENSRNOG00000020443"; gene_version "8"; transcript_id "ENSRNOT00000049584"; transcript_version "5"; exon_number "7"; gene_name "Tsks"; gene_source "ensembl"; gene_biotype "protein_coding"; transcript_name "Tsks-201"; transcript_source "ensembl"; transcript_biotype "protein_coding"; protein_id "ENSRNOP00000043218"; protein_version "5"; tag "Ensembl_canonical";
1	ensembl	exon	104574234	104574428	0	+	.	gene_id "ENSRNOG00000020443"; gene_version "8"; transcript_id "ENSRNOT00000117467"; transcript_version "2"; exon_number "7"; gene_name "Tsks"; gene_source "ensembl"; gene_biotype "protein_coding"; transcript_name "Tsks-202"; transcript_source "ensembl"; transcript_biotype "protein_coding"; exon_id "ENSRNOE00000198851"; exon_version "1";
1	ensembl	CDS	104574234	104574428	0	+	1	gene_id "ENSRNOG00000020443"; gene_version "8"; transcript_id "ENSRNOT00000117467"; transcript_version "2"; exon_number "7"; gene_name "Tsks"; gene_source "ensembl"; gene_biotype "protein_coding"; transcript_name "Tsks-202"; transcript_source "ensembl"; transcript_biotype "protein_coding"; protein_id "ENSRNOP00000087658"; protein_version "2";
1	ENSEMBL114_rn	exon	104574234	104574428	122.996367373387	+	.	gene_id "ENSRNOG00000020443"; transcript_id "ENSRNOG00000020443_tx_2"; exon_id "1_104574234_104574428_+"; exonnum "7"; txlen "1644";
1	ENSEMBL114_rn	exon	104574234	104574428	48.2472787478438	+	.	gene_id "ENSRNOG00000020443"; transcript_id "ENSRNOG00000020443_tx_3"; exon_id "1_104574234_104574428_+"; exonnum "7"; txlen "1544";
1	ENSEMBL114_rn	exon	104574234	104574428	26.4125578051017	+	.	gene_id "ENSRNOG00000020443"; transcript_id "ENSRNOG00000020443_tx_4"; exon_id "1_104574234_104574428_+"; exonnum "7"; txlen "1671";
1	ENSEMBL114_rn	exon	104574234	104574428	26.3996303772944	+	.	gene_id "ENSRNOG00000020443"; transcript_id "ENSRNOG00000020443_tx_5"; exon_id "1_104574234_104574428_+"; exonnum "7"; txlen "1571";
1	ensembl	exon	104574810	104574983	0	+	.	gene_id "ENSRNOG00000020443"; gene_version "8"; transcript_id "ENSRNOT00000049584"; transcript_version "5"; exon_number "8"; gene_name "Tsks"; gene_source "ensembl"; gene_biotype "protein_coding"; transcript_name "Tsks-201"; transcript_source "ensembl"; transcript_biotype "protein_coding"; exon_id "ENSRNOE00000198859"; exon_version "1"; tag "Ensembl_canonical";
1	ensembl	CDS	104574810	104574983	0	+	1	gene_id "ENSRNOG00000020443"; gene_version "8"; transcript_id "ENSRNOT00000049584"; transcript_version "5"; exon_number "8"; gene_name "Tsks"; gene_source "ensembl"; gene_biotype "protein_coding"; transcript_name "Tsks-201"; transcript_source "ensembl"; transcript_biotype "protein_coding"; protein_id "ENSRNOP00000043218"; protein_version "5"; tag "Ensembl_canonical";
1	ensembl	exon	104574810	104574983	0	+	.	gene_id "ENSRNOG00000020443"; gene_version "8"; transcript_id "ENSRNOT00000117467"; transcript_version "2"; exon_number "8"; gene_name "Tsks"; gene_source "ensembl"; gene_biotype "protein_coding"; transcript_name "Tsks-202"; transcript_source "ensembl"; transcript_biotype "protein_coding"; exon_id "ENSRNOE00000198859"; exon_version "1";
1	ensembl	CDS	104574810	104574983	0	+	1	gene_id "ENSRNOG00000020443"; gene_version "8"; transcript_id "ENSRNOT00000117467"; transcript_version "2"; exon_number "8"; gene_name "Tsks"; gene_source "ensembl"; gene_biotype "protein_coding"; transcript_name "Tsks-202"; transcript_source "ensembl"; transcript_biotype "protein_coding"; protein_id "ENSRNOP00000087658"; protein_version "2";
1	ENSEMBL114_rn	exon	104574810	104574983	122.996367373387	+	.	gene_id "ENSRNOG00000020443"; transcript_id "ENSRNOG00000020443_tx_2"; exon_id "1_104574810_104574983_+"; exonnum "8"; txlen "1644";
1	ENSEMBL114_rn	exon	104574810	104574983	48.2472787478438	+	.	gene_id "ENSRNOG00000020443"; transcript_id "ENSRNOG00000020443_tx_3"; exon_id "1_104574810_104574983_+"; exonnum "8"; txlen "1544";
1	ENSEMBL114_rn	exon	104574810	104574983	26.4125578051017	+	.	gene_id "ENSRNOG00000020443"; transcript_id "ENSRNOG00000020443_tx_4"; exon_id "1_104574810_104574983_+"; exonnum "8"; txlen "1671";
1	ENSEMBL114_rn	exon	104574810	104574983	26.3996303772944	+	.	gene_id "ENSRNOG00000020443"; transcript_id "ENSRNOG00000020443_tx_5"; exon_id "1_104574810_104574983_+"; exonnum "8"; txlen "1571";
1	ensembl	exon	104576616	104576751	0	+	.	gene_id "ENSRNOG00000020443"; gene_version "8"; transcript_id "ENSRNOT00000049584"; transcript_version "5"; exon_number "9"; gene_name "Tsks"; gene_source "ensembl"; gene_biotype "protein_coding"; transcript_name "Tsks-201"; transcript_source "ensembl"; transcript_biotype "protein_coding"; exon_id "ENSRNOE00000198865"; exon_version "1"; tag "Ensembl_canonical";
1	ensembl	CDS	104576616	104576751	0	+	1	gene_id "ENSRNOG00000020443"; gene_version "8"; transcript_id "ENSRNOT00000049584"; transcript_version "5"; exon_number "9"; gene_name "Tsks"; gene_source "ensembl"; gene_biotype "protein_coding"; transcript_name "Tsks-201"; transcript_source "ensembl"; transcript_biotype "protein_coding"; protein_id "ENSRNOP00000043218"; protein_version "5"; tag "Ensembl_canonical";
1	ensembl	exon	104576616	104576751	0	+	.	gene_id "ENSRNOG00000020443"; gene_version "8"; transcript_id "ENSRNOT00000117467"; transcript_version "2"; exon_number "9"; gene_name "Tsks"; gene_source "ensembl"; gene_biotype "protein_coding"; transcript_name "Tsks-202"; transcript_source "ensembl"; transcript_biotype "protein_coding"; exon_id "ENSRNOE00000198865"; exon_version "1";
1	ensembl	CDS	104576616	104576751	0	+	1	gene_id "ENSRNOG00000020443"; gene_version "8"; transcript_id "ENSRNOT00000117467"; transcript_version "2"; exon_number "9"; gene_name "Tsks"; gene_source "ensembl"; gene_biotype "protein_coding"; transcript_name "Tsks-202"; transcript_source "ensembl"; transcript_biotype "protein_coding"; protein_id "ENSRNOP00000087658"; protein_version "2";
1	ENSEMBL114_rn	exon	104576616	104576751	122.996367373387	+	.	gene_id "ENSRNOG00000020443"; transcript_id "ENSRNOG00000020443_tx_2"; exon_id "1_104576616_104576751_+"; exonnum "9"; txlen "1644";
1	ENSEMBL114_rn	exon	104576616	104576751	48.2472787478438	+	.	gene_id "ENSRNOG00000020443"; transcript_id "ENSRNOG00000020443_tx_3"; exon_id "1_104576616_104576751_+"; exonnum "9"; txlen "1544";
1	ENSEMBL114_rn	exon	104576616	104576751	26.4125578051017	+	.	gene_id "ENSRNOG00000020443"; transcript_id "ENSRNOG00000020443_tx_4"; exon_id "1_104576616_104576751_+"; exonnum "9"; txlen "1671";
1	ENSEMBL114_rn	exon	104576616	104576751	26.3996303772944	+	.	gene_id "ENSRNOG00000020443"; transcript_id "ENSRNOG00000020443_tx_5"; exon_id "1_104576616_104576751_+"; exonnum "9"; txlen "1571";
1	ensembl	exon	104577665	104577864	0	+	.	gene_id "ENSRNOG00000020443"; gene_version "8"; transcript_id "ENSRNOT00000049584"; transcript_version "5"; exon_number "10"; gene_name "Tsks"; gene_source "ensembl"; gene_biotype "protein_coding"; transcript_name "Tsks-201"; transcript_source "ensembl"; transcript_biotype "protein_coding"; exon_id "ENSRNOE00000355349"; exon_version "2"; tag "Ensembl_canonical";
1	ensembl	CDS	104577665	104577864	0	+	0	gene_id "ENSRNOG00000020443"; gene_version "8"; transcript_id "ENSRNOT00000049584"; transcript_version "5"; exon_number "10"; gene_name "Tsks"; gene_source "ensembl"; gene_biotype "protein_coding"; transcript_name "Tsks-201"; transcript_source "ensembl"; transcript_biotype "protein_coding"; protein_id "ENSRNOP00000043218"; protein_version "5"; tag "Ensembl_canonical";
1	ensembl	exon	104577665	104577864	0	+	.	gene_id "ENSRNOG00000020443"; gene_version "8"; transcript_id "ENSRNOT00000117467"; transcript_version "2"; exon_number "10"; gene_name "Tsks"; gene_source "ensembl"; gene_biotype "protein_coding"; transcript_name "Tsks-202"; transcript_source "ensembl"; transcript_biotype "protein_coding"; exon_id "ENSRNOE00000355349"; exon_version "2";
1	ensembl	CDS	104577665	104577864	0	+	0	gene_id "ENSRNOG00000020443"; gene_version "8"; transcript_id "ENSRNOT00000117467"; transcript_version "2"; exon_number "10"; gene_name "Tsks"; gene_source "ensembl"; gene_biotype "protein_coding"; transcript_name "Tsks-202"; transcript_source "ensembl"; transcript_biotype "protein_coding"; protein_id "ENSRNOP00000087658"; protein_version "2";
1	sraer114_ss	exon	104577708	104577844	122.996367373387	+	.	gene_id "ENSRNOG00000020443"; transcript_id "ENSRNOG00000020443_tx_2"; exon_id "1_104577708_104577844_+"; exonnum "10"; txlen "1644";
1	sraer114_ss	exon	104577708	104577844	48.2472787478438	+	.	gene_id "ENSRNOG00000020443"; transcript_id "ENSRNOG00000020443_tx_3"; exon_id "1_104577708_104577844_+"; exonnum "10"; txlen "1544";
1	sraer114_ss	exon	104577708	104577844	26.4125578051017	+	.	gene_id "ENSRNOG00000020443"; transcript_id "ENSRNOG00000020443_tx_4"; exon_id "1_104577708_104577844_+"; exonnum "10"; txlen "1671";
1	sraer114_ss	exon	104577708	104577844	26.3996303772944	+	.	gene_id "ENSRNOG00000020443"; transcript_id "ENSRNOG00000020443_tx_5"; exon_id "1_104577708_104577844_+"; exonnum "10"; txlen "1571";
1	ensembl	CDS	104577968	104578121	0	+	1	gene_id "ENSRNOG00000020443"; gene_version "8"; transcript_id "ENSRNOT00000049584"; transcript_version "5"; exon_number "11"; gene_name "Tsks"; gene_source "ensembl"; gene_biotype "protein_coding"; transcript_name "Tsks-201"; transcript_source "ensembl"; transcript_biotype "protein_coding"; protein_id "ENSRNOP00000043218"; protein_version "5"; tag "Ensembl_canonical";
1	ensembl	CDS	104577968	104578121	0	+	1	gene_id "ENSRNOG00000020443"; gene_version "8"; transcript_id "ENSRNOT00000117467"; transcript_version "2"; exon_number "11"; gene_name "Tsks"; gene_source "ensembl"; gene_biotype "protein_coding"; transcript_name "Tsks-202"; transcript_source "ensembl"; transcript_biotype "protein_coding"; protein_id "ENSRNOP00000087658"; protein_version "2";
1	ensembl	exon	104577968	104578145	0	+	.	gene_id "ENSRNOG00000020443"; gene_version "8"; transcript_id "ENSRNOT00000049584"; transcript_version "5"; exon_number "11"; gene_name "Tsks"; gene_source "ensembl"; gene_biotype "protein_coding"; transcript_name "Tsks-201"; transcript_source "ensembl"; transcript_biotype "protein_coding"; exon_id "ENSRNOE00000350186"; exon_version "4"; tag "Ensembl_canonical";
1	ensembl	exon	104577968	104578145	0	+	.	gene_id "ENSRNOG00000020443"; gene_version "8"; transcript_id "ENSRNOT00000117467"; transcript_version "2"; exon_number "11"; gene_name "Tsks"; gene_source "ensembl"; gene_biotype "protein_coding"; transcript_name "Tsks-202"; transcript_source "ensembl"; transcript_biotype "protein_coding"; exon_id "ENSRNOE00000350186"; exon_version "4";
1	ensembl	stop_codon	104578122	104578124	0	+	0	gene_id "ENSRNOG00000020443"; gene_version "8"; transcript_id "ENSRNOT00000049584"; transcript_version "5"; exon_number "11"; gene_name "Tsks"; gene_source "ensembl"; gene_biotype "protein_coding"; transcript_name "Tsks-201"; transcript_source "ensembl"; transcript_biotype "protein_coding"; tag "Ensembl_canonical";
1	ensembl	stop_codon	104578122	104578124	0	+	0	gene_id "ENSRNOG00000020443"; gene_version "8"; transcript_id "ENSRNOT00000117467"; transcript_version "2"; exon_number "11"; gene_name "Tsks"; gene_source "ensembl"; gene_biotype "protein_coding"; transcript_name "Tsks-202"; transcript_source "ensembl"; transcript_biotype "protein_coding";
1	ensembl	three_prime_utr	104578125	104578145	0	+	.	gene_id "ENSRNOG00000020443"; gene_version "8"; transcript_id "ENSRNOT00000049584"; transcript_version "5"; gene_name "Tsks"; gene_source "ensembl"; gene_biotype "protein_coding"; transcript_name "Tsks-201"; transcript_source "ensembl"; transcript_biotype "protein_coding"; tag "Ensembl_canonical";
1	ensembl	three_prime_utr	104578125	104578145	0	+	.	gene_id "ENSRNOG00000020443"; gene_version "8"; transcript_id "ENSRNOT00000117467"; transcript_version "2"; gene_name "Tsks"; gene_source "ensembl"; gene_biotype "protein_coding"; transcript_name "Tsks-202"; transcript_source "ensembl"; transcript_biotype "protein_coding";
1	ensembl	five_prime_utr	104616469	104617049	0	+	.	gene_id "ENSRNOG00000043388"; gene_version "5"; transcript_id "ENSRNOT00000027786"; transcript_version "8"; gene_name "Irf3"; gene_source "ensembl"; gene_biotype "protein_coding"; transcript_name "Irf3-201"; transcript_source "ensembl"; transcript_biotype "protein_coding"; tag "Ensembl_canonical";
1	ensembl	exon	104616469	104617150	0	+	.	gene_id "ENSRNOG00000043388"; gene_version "5"; transcript_id "ENSRNOT00000027786"; transcript_version "8"; exon_number "1"; gene_name "Irf3"; gene_source "ensembl"; gene_biotype "protein_coding"; transcript_name "Irf3-201"; transcript_source "ensembl"; transcript_biotype "protein_coding"; exon_id "ENSRNOE00000598923"; exon_version "2"; tag "Ensembl_canonical";
1	ensembl	gene	104616469	104621401	0	+	.	gene_id "ENSRNOG00000043388"; gene_version "5"; gene_name "Irf3"; gene_source "ensembl"; gene_biotype "protein_coding";
1	ensembl	transcript	104616469	104621401	0	+	.	gene_id "ENSRNOG00000043388"; gene_version "5"; transcript_id "ENSRNOT00000027786"; transcript_version "8"; gene_name "Irf3"; gene_source "ensembl"; gene_biotype "protein_coding"; transcript_name "Irf3-201"; transcript_source "ensembl"; transcript_biotype "protein_coding"; tag "Ensembl_canonical";
1	sraer114_es	exon	104616572	104616709	429.731061615802	+	.	gene_id "ENSRNOG00000043388"; transcript_id "ENSRNOG00000043388_tx_1"; exon_id "1_104616572_104616709_+"; exonnum "1"; txlen "1480";
1	sraer114_es	exon	104616572	104616709	125.557269834532	+	.	gene_id "ENSRNOG00000043388"; transcript_id "ENSRNOG00000043388_tx_2"; exon_id "1_104616572_104616709_+"; exonnum "1"; txlen "1305";
1	sraer114_es	exon	104616572	104616709	58.7280823755003	+	.	gene_id "ENSRNOG00000043388"; transcript_id "ENSRNOG00000043388_tx_5"; exon_id "1_104616572_104616709_+"; exonnum "1"; txlen "1308";
1	sraer114_es	exon	104616572	104616709	55.9665586438367	+	.	gene_id "ENSRNOG00000043388"; transcript_id "ENSRNOG00000043388_tx_6"; exon_id "1_104616572_104616709_+"; exonnum "1"; txlen "1133";
1	ensembl	start_codon	104617050	104617052	0	+	0	gene_id "ENSRNOG00000043388"; gene_version "5"; transcript_id "ENSRNOT00000027786"; transcript_version "8"; exon_number "1"; gene_name "Irf3"; gene_source "ensembl"; gene_biotype "protein_coding"; transcript_name "Irf3-201"; transcript_source "ensembl"; transcript_biotype "protein_coding"; tag "Ensembl_canonical";
1	ensembl	CDS	104617050	104617150	0	+	0	gene_id "ENSRNOG00000043388"; gene_version "5"; transcript_id "ENSRNOT00000027786"; transcript_version "8"; exon_number "1"; gene_name "Irf3"; gene_source "ensembl"; gene_biotype "protein_coding"; transcript_name "Irf3-201"; transcript_source "ensembl"; transcript_biotype "protein_coding"; protein_id "ENSRNOP00000027786"; protein_version "5"; tag "Ensembl_canonical";
1	ensembl	exon	104617439	104617637	0	+	.	gene_id "ENSRNOG00000043388"; gene_version "5"; transcript_id "ENSRNOT00000027786"; transcript_version "8"; exon_number "2"; gene_name "Irf3"; gene_source "ensembl"; gene_biotype "protein_coding"; transcript_name "Irf3-201"; transcript_source "ensembl"; transcript_biotype "protein_coding"; exon_id "ENSRNOE00000199363"; exon_version "3"; tag "Ensembl_canonical";
1	ensembl	CDS	104617439	104617637	0	+	1	gene_id "ENSRNOG00000043388"; gene_version "5"; transcript_id "ENSRNOT00000027786"; transcript_version "8"; exon_number "2"; gene_name "Irf3"; gene_source "ensembl"; gene_biotype "protein_coding"; transcript_name "Irf3-201"; transcript_source "ensembl"; transcript_biotype "protein_coding"; protein_id "ENSRNOP00000027786"; protein_version "5"; tag "Ensembl_canonical";
1	ENSEMBL114_rn	exon	104617439	104617637	429.731061615802	+	.	gene_id "ENSRNOG00000043388"; transcript_id "ENSRNOG00000043388_tx_1"; exon_id "1_104617439_104617637_+"; exonnum "2"; txlen "1480";
1	ENSEMBL114_rn	exon	104617439	104617637	125.557269834532	+	.	gene_id "ENSRNOG00000043388"; transcript_id "ENSRNOG00000043388_tx_2"; exon_id "1_104617439_104617637_+"; exonnum "2"; txlen "1305";
1	ENSEMBL114_rn	exon	104617439	104617637	58.7280823755003	+	.	gene_id "ENSRNOG00000043388"; transcript_id "ENSRNOG00000043388_tx_5"; exon_id "1_104617439_104617637_+"; exonnum "2"; txlen "1308";
1	ENSEMBL114_rn	exon	104617439	104617637	55.9665586438367	+	.	gene_id "ENSRNOG00000043388"; transcript_id "ENSRNOG00000043388_tx_6"; exon_id "1_104617439_104617637_+"; exonnum "2"; txlen "1133";
1	ensembl	exon	104618797	104618968	0	+	.	gene_id "ENSRNOG00000043388"; gene_version "5"; transcript_id "ENSRNOT00000027786"; transcript_version "8"; exon_number "3"; gene_name "Irf3"; gene_source "ensembl"; gene_biotype "protein_coding"; transcript_name "Irf3-201"; transcript_source "ensembl"; transcript_biotype "protein_coding"; exon_id "ENSRNOE00000199375"; exon_version "1"; tag "Ensembl_canonical";
1	ensembl	CDS	104618797	104618968	0	+	0	gene_id "ENSRNOG00000043388"; gene_version "5"; transcript_id "ENSRNOT00000027786"; transcript_version "8"; exon_number "3"; gene_name "Irf3"; gene_source "ensembl"; gene_biotype "protein_coding"; transcript_name "Irf3-201"; transcript_source "ensembl"; transcript_biotype "protein_coding"; protein_id "ENSRNOP00000027786"; protein_version "5"; tag "Ensembl_canonical";
1	ENSEMBL114_rn	exon	104618797	104618968	429.731061615802	+	.	gene_id "ENSRNOG00000043388"; transcript_id "ENSRNOG00000043388_tx_1"; exon_id "1_104618797_104618968_+"; exonnum "3"; txlen "1480";
1	ENSEMBL114_rn	exon	104618797	104618968	125.557269834532	+	.	gene_id "ENSRNOG00000043388"; transcript_id "ENSRNOG00000043388_tx_2"; exon_id "1_104618797_104618968_+"; exonnum "3"; txlen "1305";
1	ensembl	exon	104619060	104619133	0	+	.	gene_id "ENSRNOG00000043388"; gene_version "5"; transcript_id "ENSRNOT00000027786"; transcript_version "8"; exon_number "4"; gene_name "Irf3"; gene_source "ensembl"; gene_biotype "protein_coding"; transcript_name "Irf3-201"; transcript_source "ensembl"; transcript_biotype "protein_coding"; exon_id "ENSRNOE00000199390"; exon_version "1"; tag "Ensembl_canonical";
1	ensembl	CDS	104619060	104619133	0	+	2	gene_id "ENSRNOG00000043388"; gene_version "5"; transcript_id "ENSRNOT00000027786"; transcript_version "8"; exon_number "4"; gene_name "Irf3"; gene_source "ensembl"; gene_biotype "protein_coding"; transcript_name "Irf3-201"; transcript_source "ensembl"; transcript_biotype "protein_coding"; protein_id "ENSRNOP00000027786"; protein_version "5"; tag "Ensembl_canonical";
1	ENSEMBL114_rn	exon	104619060	104619133	429.731061615802	+	.	gene_id "ENSRNOG00000043388"; transcript_id "ENSRNOG00000043388_tx_1"; exon_id "1_104619060_104619133_+"; exonnum "4"; txlen "1480";
1	ENSEMBL114_rn	exon	104619060	104619133	125.557269834532	+	.	gene_id "ENSRNOG00000043388"; transcript_id "ENSRNOG00000043388_tx_2"; exon_id "1_104619060_104619133_+"; exonnum "4"; txlen "1305";
1	ENSEMBL114_rn	exon	104619060	104619133	58.7280823755003	+	.	gene_id "ENSRNOG00000043388"; transcript_id "ENSRNOG00000043388_tx_5"; exon_id "1_104619060_104619133_+"; exonnum "3"; txlen "1308";
1	ENSEMBL114_rn	exon	104619060	104619133	55.9665586438367	+	.	gene_id "ENSRNOG00000043388"; transcript_id "ENSRNOG00000043388_tx_6"; exon_id "1_104619060_104619133_+"; exonnum "3"; txlen "1133";
1	ensembl	exon	104619285	104619459	0	+	.	gene_id "ENSRNOG00000043388"; gene_version "5"; transcript_id "ENSRNOT00000027786"; transcript_version "8"; exon_number "5"; gene_name "Irf3"; gene_source "ensembl"; gene_biotype "protein_coding"; transcript_name "Irf3-201"; transcript_source "ensembl"; transcript_biotype "protein_coding"; exon_id "ENSRNOE00000199396"; exon_version "1"; tag "Ensembl_canonical";
1	ensembl	CDS	104619285	104619459	0	+	0	gene_id "ENSRNOG00000043388"; gene_version "5"; transcript_id "ENSRNOT00000027786"; transcript_version "8"; exon_number "5"; gene_name "Irf3"; gene_source "ensembl"; gene_biotype "protein_coding"; transcript_name "Irf3-201"; transcript_source "ensembl"; transcript_biotype "protein_coding"; protein_id "ENSRNOP00000027786"; protein_version "5"; tag "Ensembl_canonical";
1	ENSEMBL114_rn	exon	104619285	104619459	429.731061615802	+	.	gene_id "ENSRNOG00000043388"; transcript_id "ENSRNOG00000043388_tx_1"; exon_id "1_104619285_104619459_+"; exonnum "5"; txlen "1480";
1	ENSEMBL114_rn	exon	104619285	104619459	58.7280823755003	+	.	gene_id "ENSRNOG00000043388"; transcript_id "ENSRNOG00000043388_tx_5"; exon_id "1_104619285_104619459_+"; exonnum "4"; txlen "1308";
1	ensembl	exon	104619563	104619943	0	+	.	gene_id "ENSRNOG00000043388"; gene_version "5"; transcript_id "ENSRNOT00000027786"; transcript_version "8"; exon_number "6"; gene_name "Irf3"; gene_source "ensembl"; gene_biotype "protein_coding"; transcript_name "Irf3-201"; transcript_source "ensembl"; transcript_biotype "protein_coding"; exon_id "ENSRNOE00000199405"; exon_version "1"; tag "Ensembl_canonical";
1	ensembl	CDS	104619563	104619943	0	+	2	gene_id "ENSRNOG00000043388"; gene_version "5"; transcript_id "ENSRNOT00000027786"; transcript_version "8"; exon_number "6"; gene_name "Irf3"; gene_source "ensembl"; gene_biotype "protein_coding"; transcript_name "Irf3-201"; transcript_source "ensembl"; transcript_biotype "protein_coding"; protein_id "ENSRNOP00000027786"; protein_version "5"; tag "Ensembl_canonical";
1	ENSEMBL114_rn	exon	104619563	104619943	429.731061615802	+	.	gene_id "ENSRNOG00000043388"; transcript_id "ENSRNOG00000043388_tx_1"; exon_id "1_104619563_104619943_+"; exonnum "6"; txlen "1480";
1	ENSEMBL114_rn	exon	104619563	104619943	125.557269834532	+	.	gene_id "ENSRNOG00000043388"; transcript_id "ENSRNOG00000043388_tx_2"; exon_id "1_104619563_104619943_+"; exonnum "5"; txlen "1305";
1	ENSEMBL114_rn	exon	104619563	104619943	58.7280823755003	+	.	gene_id "ENSRNOG00000043388"; transcript_id "ENSRNOG00000043388_tx_5"; exon_id "1_104619563_104619943_+"; exonnum "5"; txlen "1308";
1	ENSEMBL114_rn	exon	104619563	104619943	55.9665586438367	+	.	gene_id "ENSRNOG00000043388"; transcript_id "ENSRNOG00000043388_tx_6"; exon_id "1_104619563_104619943_+"; exonnum "4"; txlen "1133";
1	ensembl	exon	104620683	104620798	0	+	.	gene_id "ENSRNOG00000043388"; gene_version "5"; transcript_id "ENSRNOT00000027786"; transcript_version "8"; exon_number "7"; gene_name "Irf3"; gene_source "ensembl"; gene_biotype "protein_coding"; transcript_name "Irf3-201"; transcript_source "ensembl"; transcript_biotype "protein_coding"; exon_id "ENSRNOE00000199433"; exon_version "1"; tag "Ensembl_canonical";
1	ensembl	CDS	104620683	104620798	0	+	2	gene_id "ENSRNOG00000043388"; gene_version "5"; transcript_id "ENSRNOT00000027786"; transcript_version "8"; exon_number "7"; gene_name "Irf3"; gene_source "ensembl"; gene_biotype "protein_coding"; transcript_name "Irf3-201"; transcript_source "ensembl"; transcript_biotype "protein_coding"; protein_id "ENSRNOP00000027786"; protein_version "5"; tag "Ensembl_canonical";
1	ENSEMBL114_rn	exon	104620683	104620798	429.731061615802	+	.	gene_id "ENSRNOG00000043388"; transcript_id "ENSRNOG00000043388_tx_1"; exon_id "1_104620683_104620798_+"; exonnum "7"; txlen "1480";
1	ENSEMBL114_rn	exon	104620683	104620798	125.557269834532	+	.	gene_id "ENSRNOG00000043388"; transcript_id "ENSRNOG00000043388_tx_2"; exon_id "1_104620683_104620798_+"; exonnum "6"; txlen "1305";
1	ENSEMBL114_rn	exon	104620683	104620798	58.7280823755003	+	.	gene_id "ENSRNOG00000043388"; transcript_id "ENSRNOG00000043388_tx_5"; exon_id "1_104620683_104620798_+"; exonnum "6"; txlen "1308";
1	ENSEMBL114_rn	exon	104620683	104620798	55.9665586438367	+	.	gene_id "ENSRNOG00000043388"; transcript_id "ENSRNOG00000043388_tx_6"; exon_id "1_104620683_104620798_+"; exonnum "5"; txlen "1133";
1	ensembl	CDS	104621177	104621356	0	+	0	gene_id "ENSRNOG00000043388"; gene_version "5"; transcript_id "ENSRNOT00000027786"; transcript_version "8"; exon_number "8"; gene_name "Irf3"; gene_source "ensembl"; gene_biotype "protein_coding"; transcript_name "Irf3-201"; transcript_source "ensembl"; transcript_biotype "protein_coding"; protein_id "ENSRNOP00000027786"; protein_version "5"; tag "Ensembl_canonical";
1	ensembl	exon	104621177	104621401	0	+	.	gene_id "ENSRNOG00000043388"; gene_version "5"; transcript_id "ENSRNOT00000027786"; transcript_version "8"; exon_number "8"; gene_name "Irf3"; gene_source "ensembl"; gene_biotype "protein_coding"; transcript_name "Irf3-201"; transcript_source "ensembl"; transcript_biotype "protein_coding"; exon_id "ENSRNOE00000199464"; exon_version "9"; tag "Ensembl_canonical";
1	ENSEMBL114_rn	exon	104621177	104621401	429.731061615802	+	.	gene_id "ENSRNOG00000043388"; transcript_id "ENSRNOG00000043388_tx_1"; exon_id "1_104621177_104621401_+"; exonnum "8"; txlen "1480";
1	ENSEMBL114_rn	exon	104621177	104621401	125.557269834532	+	.	gene_id "ENSRNOG00000043388"; transcript_id "ENSRNOG00000043388_tx_2"; exon_id "1_104621177_104621401_+"; exonnum "7"; txlen "1305";
1	ENSEMBL114_rn	exon	104621177	104621401	58.7280823755003	+	.	gene_id "ENSRNOG00000043388"; transcript_id "ENSRNOG00000043388_tx_5"; exon_id "1_104621177_104621401_+"; exonnum "7"; txlen "1308";
1	ENSEMBL114_rn	exon	104621177	104621401	55.9665586438367	+	.	gene_id "ENSRNOG00000043388"; transcript_id "ENSRNOG00000043388_tx_6"; exon_id "1_104621177_104621401_+"; exonnum "6"; txlen "1133";
1	ensembl	stop_codon	104621357	104621359	0	+	0	gene_id "ENSRNOG00000043388"; gene_version "5"; transcript_id "ENSRNOT00000027786"; transcript_version "8"; exon_number "8"; gene_name "Irf3"; gene_source "ensembl"; gene_biotype "protein_coding"; transcript_name "Irf3-201"; transcript_source "ensembl"; transcript_biotype "protein_coding"; tag "Ensembl_canonical";
1	ensembl	three_prime_utr	104621360	104621401	0	+	.	gene_id "ENSRNOG00000043388"; gene_version "5"; transcript_id "ENSRNOT00000027786"; transcript_version "8"; gene_name "Irf3"; gene_source "ensembl"; gene_biotype "protein_coding"; transcript_name "Irf3-201"; transcript_source "ensembl"; transcript_biotype "protein_coding"; tag "Ensembl_canonical";
1	sraer114_es	exon	104626132	104626561	0.218191169457872	+	.	gene_id "sraer114_gene_276"; transcript_id "sraer114_gene_276_tx_1"; exon_id "1_104626132_104626561_+"; exonnum "1"; txlen "1145";
1	sraer114_ss	exon	104628013	104628727	0.218191169457872	+	.	gene_id "sraer114_gene_276"; transcript_id "sraer114_gene_276_tx_1"; exon_id "1_104628013_104628727_+"; exonnum "2"; txlen "1145";
1	ensembl	five_prime_utr	104634951	104635189	0	+	.	gene_id "ENSRNOG00000037247"; gene_version "6"; transcript_id "ENSRNOT00000027809"; transcript_version "9"; gene_name "Rras"; gene_source "ensembl"; gene_biotype "protein_coding"; transcript_name "Rras-201"; transcript_source "ensembl"; transcript_biotype "protein_coding"; tag "Ensembl_canonical";
1	ensembl	exon	104634951	104635274	0	+	.	gene_id "ENSRNOG00000037247"; gene_version "6"; transcript_id "ENSRNOT00000027809"; transcript_version "9"; exon_number "1"; gene_name "Rras"; gene_source "ensembl"; gene_biotype "protein_coding"; transcript_name "Rras-201"; transcript_source "ensembl"; transcript_biotype "protein_coding"; exon_id "ENSRNOE00000740438"; exon_version "1"; tag "Ensembl_canonical";
1	ensembl	gene	104634951	104640841	0	+	.	gene_id "ENSRNOG00000037247"; gene_version "6"; gene_name "Rras"; gene_source "ensembl"; gene_biotype "protein_coding";
1	ensembl	transcript	104634951	104640841	0	+	.	gene_id "ENSRNOG00000037247"; gene_version "6"; transcript_id "ENSRNOT00000027809"; transcript_version "9"; gene_name "Rras"; gene_source "ensembl"; gene_biotype "protein_coding"; transcript_name "Rras-201"; transcript_source "ensembl"; transcript_biotype "protein_coding"; tag "Ensembl_canonical";
1	ensembl	start_codon	104635190	104635192	0	+	0	gene_id "ENSRNOG00000037247"; gene_version "6"; transcript_id "ENSRNOT00000027809"; transcript_version "9"; exon_number "1"; gene_name "Rras"; gene_source "ensembl"; gene_biotype "protein_coding"; transcript_name "Rras-201"; transcript_source "ensembl"; transcript_biotype "protein_coding"; tag "Ensembl_canonical";
1	ensembl	CDS	104635190	104635274	0	+	0	gene_id "ENSRNOG00000037247"; gene_version "6"; transcript_id "ENSRNOT00000027809"; transcript_version "9"; exon_number "1"; gene_name "Rras"; gene_source "ensembl"; gene_biotype "protein_coding"; transcript_name "Rras-201"; transcript_source "ensembl"; transcript_biotype "protein_coding"; protein_id "ENSRNOP00000027809"; protein_version "5"; tag "Ensembl_canonical";
1	ensembl	exon	104637040	104637224	0	+	.	gene_id "ENSRNOG00000037247"; gene_version "6"; transcript_id "ENSRNOT00000027809"; transcript_version "9"; exon_number "2"; gene_name "Rras"; gene_source "ensembl"; gene_biotype "protein_coding"; transcript_name "Rras-201"; transcript_source "ensembl"; transcript_biotype "protein_coding"; exon_id "ENSRNOE00000199676"; exon_version "8"; tag "Ensembl_canonical";
1	ensembl	CDS	104637040	104637224	0	+	2	gene_id "ENSRNOG00000037247"; gene_version "6"; transcript_id "ENSRNOT00000027809"; transcript_version "9"; exon_number "2"; gene_name "Rras"; gene_source "ensembl"; gene_biotype "protein_coding"; transcript_name "Rras-201"; transcript_source "ensembl"; transcript_biotype "protein_coding"; protein_id "ENSRNOP00000027809"; protein_version "5"; tag "Ensembl_canonical";
1	sraer114_es	exon	104638177	104638382	14.9803055595588	+	.	gene_id "ENSRNOG00000037247"; transcript_id "ENSRNOG00000037247_tx_1"; exon_id "1_104638177_104638382_+"; exonnum "1"; txlen "992";
1	ensembl	exon	104639304	104639391	0	+	.	gene_id "ENSRNOG00000037247"; gene_version "6"; transcript_id "ENSRNOT00000027809"; transcript_version "9"; exon_number "3"; gene_name "Rras"; gene_source "ensembl"; gene_biotype "protein_coding"; transcript_name "Rras-201"; transcript_source "ensembl"; transcript_biotype "protein_coding"; exon_id "ENSRNOE00000199687"; exon_version "1"; tag "Ensembl_canonical";
1	ensembl	CDS	104639304	104639391	0	+	0	gene_id "ENSRNOG00000037247"; gene_version "6"; transcript_id "ENSRNOT00000027809"; transcript_version "9"; exon_number "3"; gene_name "Rras"; gene_source "ensembl"; gene_biotype "protein_coding"; transcript_name "Rras-201"; transcript_source "ensembl"; transcript_biotype "protein_coding"; protein_id "ENSRNOP00000027809"; protein_version "5"; tag "Ensembl_canonical";
1	ENSEMBL114_rn	exon	104639304	104639391	14.9803055595588	+	.	gene_id "ENSRNOG00000037247"; transcript_id "ENSRNOG00000037247_tx_1"; exon_id "1_104639304_104639391_+"; exonnum "2"; txlen "992";
1	ensembl	exon	104639498	104639600	0	+	.	gene_id "ENSRNOG00000037247"; gene_version "6"; transcript_id "ENSRNOT00000027809"; transcript_version "9"; exon_number "4"; gene_name "Rras"; gene_source "ensembl"; gene_biotype "protein_coding"; transcript_name "Rras-201"; transcript_source "ensembl"; transcript_biotype "protein_coding"; exon_id "ENSRNOE00000199696"; exon_version "1"; tag "Ensembl_canonical";
1	ensembl	CDS	104639498	104639600	0	+	2	gene_id "ENSRNOG00000037247"; gene_version "6"; transcript_id "ENSRNOT00000027809"; transcript_version "9"; exon_number "4"; gene_name "Rras"; gene_source "ensembl"; gene_biotype "protein_coding"; transcript_name "Rras-201"; transcript_source "ensembl"; transcript_biotype "protein_coding"; protein_id "ENSRNOP00000027809"; protein_version "5"; tag "Ensembl_canonical";
1	ENSEMBL114_rn	exon	104639498	104639600	14.9803055595588	+	.	gene_id "ENSRNOG00000037247"; transcript_id "ENSRNOG00000037247_tx_1"; exon_id "1_104639498_104639600_+"; exonnum "3"; txlen "992";
1	ensembl	exon	104639687	104639795	0	+	.	gene_id "ENSRNOG00000037247"; gene_version "6"; transcript_id "ENSRNOT00000027809"; transcript_version "9"; exon_number "5"; gene_name "Rras"; gene_source "ensembl"; gene_biotype "protein_coding"; transcript_name "Rras-201"; transcript_source "ensembl"; transcript_biotype "protein_coding"; exon_id "ENSRNOE00000199705"; exon_version "1"; tag "Ensembl_canonical";
1	ensembl	CDS	104639687	104639795	0	+	1	gene_id "ENSRNOG00000037247"; gene_version "6"; transcript_id "ENSRNOT00000027809"; transcript_version "9"; exon_number "5"; gene_name "Rras"; gene_source "ensembl"; gene_biotype "protein_coding"; transcript_name "Rras-201"; transcript_source "ensembl"; transcript_biotype "protein_coding"; protein_id "ENSRNOP00000027809"; protein_version "5"; tag "Ensembl_canonical";
1	ENSEMBL114_rn	exon	104639687	104639795	14.9803055595588	+	.	gene_id "ENSRNOG00000037247"; transcript_id "ENSRNOG00000037247_tx_1"; exon_id "1_104639687_104639795_+"; exonnum "4"; txlen "992";
1	ensembl	exon	104640283	104640401	0	+	.	gene_id "ENSRNOG00000037247"; gene_version "6"; transcript_id "ENSRNOT00000027809"; transcript_version "9"; exon_number "6"; gene_name "Rras"; gene_source "ensembl"; gene_biotype "protein_coding"; transcript_name "Rras-201"; transcript_source "ensembl"; transcript_biotype "protein_coding"; exon_id "ENSRNOE00000199716"; exon_version "1"; tag "Ensembl_canonical";
1	ensembl	CDS	104640283	104640401	0	+	0	gene_id "ENSRNOG00000037247"; gene_version "6"; transcript_id "ENSRNOT00000027809"; transcript_version "9"; exon_number "6"; gene_name "Rras"; gene_source "ensembl"; gene_biotype "protein_coding"; transcript_name "Rras-201"; transcript_source "ensembl"; transcript_biotype "protein_coding"; protein_id "ENSRNOP00000027809"; protein_version "5"; tag "Ensembl_canonical";
1	ENSEMBL114_rn	exon	104640283	104640401	14.9803055595588	+	.	gene_id "ENSRNOG00000037247"; transcript_id "ENSRNOG00000037247_tx_1"; exon_id "1_104640283_104640401_+"; exonnum "5"; txlen "992";
1	ensembl	CDS	104640475	104640556	0	+	1	gene_id "ENSRNOG00000037247"; gene_version "6"; transcript_id "ENSRNOT00000027809"; transcript_version "9"; exon_number "7"; gene_name "Rras"; gene_source "ensembl"; gene_biotype "protein_coding"; transcript_name "Rras-201"; transcript_source "ensembl"; transcript_biotype "protein_coding"; protein_id "ENSRNOP00000027809"; protein_version "5"; tag "Ensembl_canonical";
1	ensembl	exon	104640475	104640841	0	+	.	gene_id "ENSRNOG00000037247"; gene_version "6"; transcript_id "ENSRNOT00000027809"; transcript_version "9"; exon_number "7"; gene_name "Rras"; gene_source "ensembl"; gene_biotype "protein_coding"; transcript_name "Rras-201"; transcript_source "ensembl"; transcript_biotype "protein_coding"; exon_id "ENSRNOE00000199728"; exon_version "7"; tag "Ensembl_canonical";
1	ENSEMBL114_rn	exon	104640475	104640841	14.9803055595588	+	.	gene_id "ENSRNOG00000037247"; transcript_id "ENSRNOG00000037247_tx_1"; exon_id "1_104640475_104640841_+"; exonnum "6"; txlen "992";
1	ensembl	stop_codon	104640557	104640559	0	+	0	gene_id "ENSRNOG00000037247"; gene_version "6"; transcript_id "ENSRNOT00000027809"; transcript_version "9"; exon_number "7"; gene_name "Rras"; gene_source "ensembl"; gene_biotype "protein_coding"; transcript_name "Rras-201"; transcript_source "ensembl"; transcript_biotype "protein_coding"; tag "Ensembl_canonical";
1	ensembl	three_prime_utr	104640560	104640841	0	+	.	gene_id "ENSRNOG00000037247"; gene_version "6"; transcript_id "ENSRNOT00000027809"; transcript_version "9"; gene_name "Rras"; gene_source "ensembl"; gene_biotype "protein_coding"; transcript_name "Rras-201"; transcript_source "ensembl"; transcript_biotype "protein_coding"; tag "Ensembl_canonical";
1	sraer114_es	exon	104673232	104673717	0.240083224553895	+	.	gene_id "sraer114_gene_278"; transcript_id "sraer114_gene_278_tx_1"; exon_id "1_104673232_104673717_+"; exonnum "1"; txlen "608";
1	sraer114_mid	exon	104674035	104674156	0.240083224553895	+	.	gene_id "sraer114_gene_278"; transcript_id "sraer114_gene_278_tx_1"; exon_id "1_104674035_104674156_+"; exonnum "2"; txlen "608";
1	ensembl	exon	104679882	104679922	0	+	.	gene_id "ENSRNOG00000020543"; gene_version "9"; transcript_id "ENSRNOT00000100479"; transcript_version "2"; exon_number "1"; gene_name "Nosip"; gene_source "ensembl"; gene_biotype "protein_coding"; transcript_name "Nosip-203"; transcript_source "ensembl"; transcript_biotype "protein_coding"; exon_id "ENSRNOE00000813786"; exon_version "1";
1	ensembl	five_prime_utr	104679882	104679922	0	+	.	gene_id "ENSRNOG00000020543"; gene_version "9"; transcript_id "ENSRNOT00000100479"; transcript_version "2"; gene_name "Nosip"; gene_source "ensembl"; gene_biotype "protein_coding"; transcript_name "Nosip-203"; transcript_source "ensembl"; transcript_biotype "protein_coding";
1	ensembl	exon	104679882	104679922	0	+	.	gene_id "ENSRNOG00000020543"; gene_version "9"; transcript_id "ENSRNOT00000079189"; transcript_version "3"; exon_number "1"; gene_name "Nosip"; gene_source "ensembl"; gene_biotype "protein_coding"; transcript_name "Nosip-202"; transcript_source "ensembl"; transcript_biotype "protein_coding"; exon_id "ENSRNOE00000813786"; exon_version "1";
1	ensembl	five_prime_utr	104679882	104679922	0	+	.	gene_id "ENSRNOG00000020543"; gene_version "9"; transcript_id "ENSRNOT00000079189"; transcript_version "3"; gene_name "Nosip"; gene_source "ensembl"; gene_biotype "protein_coding"; transcript_name "Nosip-202"; transcript_source "ensembl"; transcript_biotype "protein_coding";
1	ensembl	exon	104679882	104679922	0	+	.	gene_id "ENSRNOG00000020543"; gene_version "9"; transcript_id "ENSRNOT00000116790"; transcript_version "2"; exon_number "1"; gene_name "Nosip"; gene_source "ensembl"; gene_biotype "protein_coding"; transcript_name "Nosip-204"; transcript_source "ensembl"; transcript_biotype "protein_coding"; exon_id "ENSRNOE00000813786"; exon_version "1"; tag "Ensembl_canonical";
1	ensembl	five_prime_utr	104679882	104679922	0	+	.	gene_id "ENSRNOG00000020543"; gene_version "9"; transcript_id "ENSRNOT00000116790"; transcript_version "2"; gene_name "Nosip"; gene_source "ensembl"; gene_biotype "protein_coding"; transcript_name "Nosip-204"; transcript_source "ensembl"; transcript_biotype "protein_coding"; tag "Ensembl_canonical";
1	ensembl	exon	104679882	104679922	0	+	.	gene_id "ENSRNOG00000020543"; gene_version "9"; transcript_id "ENSRNOT00000027882"; transcript_version "9"; exon_number "1"; gene_name "Nosip"; gene_source "ensembl"; gene_biotype "protein_coding"; transcript_name "Nosip-201"; transcript_source "ensembl"; transcript_biotype "protein_coding"; exon_id "ENSRNOE00000813786"; exon_version "1";
1	ensembl	five_prime_utr	104679882	104679922	0	+	.	gene_id "ENSRNOG00000020543"; gene_version "9"; transcript_id "ENSRNOT00000027882"; transcript_version "9"; gene_name "Nosip"; gene_source "ensembl"; gene_biotype "protein_coding"; transcript_name "Nosip-201"; transcript_source "ensembl"; transcript_biotype "protein_coding";
1	ensembl	exon	104679882	104679922	0	+	.	gene_id "ENSRNOG00000020543"; gene_version "9"; transcript_id "ENSRNOT00000119302"; transcript_version "2"; exon_number "1"; gene_name "Nosip"; gene_source "ensembl"; gene_biotype "protein_coding"; transcript_name "Nosip-205"; transcript_source "ensembl"; transcript_biotype "protein_coding"; exon_id "ENSRNOE00000813786"; exon_version "1";
1	ensembl	five_prime_utr	104679882	104679922	0	+	.	gene_id "ENSRNOG00000020543"; gene_version "9"; transcript_id "ENSRNOT00000119302"; transcript_version "2"; gene_name "Nosip"; gene_source "ensembl"; gene_biotype "protein_coding"; transcript_name "Nosip-205"; transcript_source "ensembl"; transcript_biotype "protein_coding";
1	ENSEMBL114_rn	exon	104679882	104679922	1.04633642749054	+	.	gene_id "ENSRNOG00000020543"; transcript_id "ENSRNOG00000020543_tx_3"; exon_id "1_104679882_104679922_+"; exonnum "1"; txlen "1335";
1	ensembl	transcript	104679882	104694638	0	+	.	gene_id "ENSRNOG00000020543"; gene_version "9"; transcript_id "ENSRNOT00000100479"; transcript_version "2"; gene_name "Nosip"; gene_source "ensembl"; gene_biotype "protein_coding"; transcript_name "Nosip-203"; transcript_source "ensembl"; transcript_biotype "protein_coding";
1	ensembl	transcript	104679882	104695118	0	+	.	gene_id "ENSRNOG00000020543"; gene_version "9"; transcript_id "ENSRNOT00000079189"; transcript_version "3"; gene_name "Nosip"; gene_source "ensembl"; gene_biotype "protein_coding"; transcript_name "Nosip-202"; transcript_source "ensembl"; transcript_biotype "protein_coding";
1	ensembl	gene	104679882	104695119	0	+	.	gene_id "ENSRNOG00000020543"; gene_version "9"; gene_name "Nosip"; gene_source "ensembl"; gene_biotype "protein_coding";
1	ensembl	transcript	104679882	104695119	0	+	.	gene_id "ENSRNOG00000020543"; gene_version "9"; transcript_id "ENSRNOT00000116790"; transcript_version "2"; gene_name "Nosip"; gene_source "ensembl"; gene_biotype "protein_coding"; transcript_name "Nosip-204"; transcript_source "ensembl"; transcript_biotype "protein_coding"; tag "Ensembl_canonical";
1	ensembl	transcript	104679882	104695119	0	+	.	gene_id "ENSRNOG00000020543"; gene_version "9"; transcript_id "ENSRNOT00000027882"; transcript_version "9"; gene_name "Nosip"; gene_source "ensembl"; gene_biotype "protein_coding"; transcript_name "Nosip-201"; transcript_source "ensembl"; transcript_biotype "protein_coding";
1	ensembl	transcript	104679882	104695119	0	+	.	gene_id "ENSRNOG00000020543"; gene_version "9"; transcript_id "ENSRNOT00000119302"; transcript_version "2"; gene_name "Nosip"; gene_source "ensembl"; gene_biotype "protein_coding"; transcript_name "Nosip-205"; transcript_source "ensembl"; transcript_biotype "protein_coding";
1	sraer114_mid	exon	104681223	104681314	1.04633642749054	+	.	gene_id "ENSRNOG00000020543"; transcript_id "ENSRNOG00000020543_tx_3"; exon_id "1_104681223_104681314_+"; exonnum "2"; txlen "1335";
1	sraer114_mid	exon	104681658	104681740	1.04633642749054	+	.	gene_id "ENSRNOG00000020543"; transcript_id "ENSRNOG00000020543_tx_3"; exon_id "1_104681658_104681740_+"; exonnum "3"; txlen "1335";
1	ensembl	exon	104688756	104688834	0	+	.	gene_id "ENSRNOG00000020543"; gene_version "9"; transcript_id "ENSRNOT00000100479"; transcript_version "2"; exon_number "2"; gene_name "Nosip"; gene_source "ensembl"; gene_biotype "protein_coding"; transcript_name "Nosip-203"; transcript_source "ensembl"; transcript_biotype "protein_coding"; exon_id "ENSRNOE00000528911"; exon_version "2";
1	ensembl	five_prime_utr	104688756	104688834	0	+	.	gene_id "ENSRNOG00000020543"; gene_version "9"; transcript_id "ENSRNOT00000100479"; transcript_version "2"; gene_name "Nosip"; gene_source "ensembl"; gene_biotype "protein_coding"; transcript_name "Nosip-203"; transcript_source "ensembl"; transcript_biotype "protein_coding";
1	ensembl	exon	104688756	104688834	0	+	.	gene_id "ENSRNOG00000020543"; gene_version "9"; transcript_id "ENSRNOT00000079189"; transcript_version "3"; exon_number "2"; gene_name "Nosip"; gene_source "ensembl"; gene_biotype "protein_coding"; transcript_name "Nosip-202"; transcript_source "ensembl"; transcript_biotype "protein_coding"; exon_id "ENSRNOE00000528911"; exon_version "2";
1	ensembl	five_prime_utr	104688756	104688834	0	+	.	gene_id "ENSRNOG00000020543"; gene_version "9"; transcript_id "ENSRNOT00000079189"; transcript_version "3"; gene_name "Nosip"; gene_source "ensembl"; gene_biotype "protein_coding"; transcript_name "Nosip-202"; transcript_source "ensembl"; transcript_biotype "protein_coding";
1	ensembl	exon	104688756	104688834	0	+	.	gene_id "ENSRNOG00000020543"; gene_version "9"; transcript_id "ENSRNOT00000116790"; transcript_version "2"; exon_number "2"; gene_name "Nosip"; gene_source "ensembl"; gene_biotype "protein_coding"; transcript_name "Nosip-204"; transcript_source "ensembl"; transcript_biotype "protein_coding"; exon_id "ENSRNOE00000528911"; exon_version "2"; tag "Ensembl_canonical";
1	ensembl	five_prime_utr	104688756	104688834	0	+	.	gene_id "ENSRNOG00000020543"; gene_version "9"; transcript_id "ENSRNOT00000116790"; transcript_version "2"; gene_name "Nosip"; gene_source "ensembl"; gene_biotype "protein_coding"; transcript_name "Nosip-204"; transcript_source "ensembl"; transcript_biotype "protein_coding"; tag "Ensembl_canonical";
1	ensembl	exon	104688756	104688834	0	+	.	gene_id "ENSRNOG00000020543"; gene_version "9"; transcript_id "ENSRNOT00000027882"; transcript_version "9"; exon_number "2"; gene_name "Nosip"; gene_source "ensembl"; gene_biotype "protein_coding"; transcript_name "Nosip-201"; transcript_source "ensembl"; transcript_biotype "protein_coding"; exon_id "ENSRNOE00000528911"; exon_version "2";
1	ensembl	five_prime_utr	104688756	104688834	0	+	.	gene_id "ENSRNOG00000020543"; gene_version "9"; transcript_id "ENSRNOT00000027882"; transcript_version "9"; gene_name "Nosip"; gene_source "ensembl"; gene_biotype "protein_coding"; transcript_name "Nosip-201"; transcript_source "ensembl"; transcript_biotype "protein_coding";
1	ensembl	exon	104688756	104688834	0	+	.	gene_id "ENSRNOG00000020543"; gene_version "9"; transcript_id "ENSRNOT00000119302"; transcript_version "2"; exon_number "2"; gene_name "Nosip"; gene_source "ensembl"; gene_biotype "protein_coding"; transcript_name "Nosip-205"; transcript_source "ensembl"; transcript_biotype "protein_coding"; exon_id "ENSRNOE00000528911"; exon_version "2";
1	ensembl	five_prime_utr	104688756	104688834	0	+	.	gene_id "ENSRNOG00000020543"; gene_version "9"; transcript_id "ENSRNOT00000119302"; transcript_version "2"; gene_name "Nosip"; gene_source "ensembl"; gene_biotype "protein_coding"; transcript_name "Nosip-205"; transcript_source "ensembl"; transcript_biotype "protein_coding";
1	ENSEMBL114_rn	exon	104688756	104688834	1.04633642749054	+	.	gene_id "ENSRNOG00000020543"; transcript_id "ENSRNOG00000020543_tx_3"; exon_id "1_104688756_104688834_+"; exonnum "4"; txlen "1335";
1	ensembl	five_prime_utr	104691442	104691543	0	+	.	gene_id "ENSRNOG00000020543"; gene_version "9"; transcript_id "ENSRNOT00000100479"; transcript_version "2"; gene_name "Nosip"; gene_source "ensembl"; gene_biotype "protein_coding"; transcript_name "Nosip-203"; transcript_source "ensembl"; transcript_biotype "protein_coding";
1	ensembl	five_prime_utr	104691442	104691543	0	+	.	gene_id "ENSRNOG00000020543"; gene_version "9"; transcript_id "ENSRNOT00000079189"; transcript_version "3"; gene_name "Nosip"; gene_source "ensembl"; gene_biotype "protein_coding"; transcript_name "Nosip-202"; transcript_source "ensembl"; transcript_biotype "protein_coding";
1	ensembl	five_prime_utr	104691442	104691543	0	+	.	gene_id "ENSRNOG00000020543"; gene_version "9"; transcript_id "ENSRNOT00000116790"; transcript_version "2"; gene_name "Nosip"; gene_source "ensembl"; gene_biotype "protein_coding"; transcript_name "Nosip-204"; transcript_source "ensembl"; transcript_biotype "protein_coding"; tag "Ensembl_canonical";
1	ensembl	five_prime_utr	104691442	104691543	0	+	.	gene_id "ENSRNOG00000020543"; gene_version "9"; transcript_id "ENSRNOT00000027882"; transcript_version "9"; gene_name "Nosip"; gene_source "ensembl"; gene_biotype "protein_coding"; transcript_name "Nosip-201"; transcript_source "ensembl"; transcript_biotype "protein_coding";
1	ensembl	five_prime_utr	104691442	104691543	0	+	.	gene_id "ENSRNOG00000020543"; gene_version "9"; transcript_id "ENSRNOT00000119302"; transcript_version "2"; gene_name "Nosip"; gene_source "ensembl"; gene_biotype "protein_coding"; transcript_name "Nosip-205"; transcript_source "ensembl"; transcript_biotype "protein_coding";
1	ensembl	exon	104691442	104691613	0	+	.	gene_id "ENSRNOG00000020543"; gene_version "9"; transcript_id "ENSRNOT00000100479"; transcript_version "2"; exon_number "3"; gene_name "Nosip"; gene_source "ensembl"; gene_biotype "protein_coding"; transcript_name "Nosip-203"; transcript_source "ensembl"; transcript_biotype "protein_coding"; exon_id "ENSRNOE00000200117"; exon_version "6";
1	ensembl	exon	104691442	104691613	0	+	.	gene_id "ENSRNOG00000020543"; gene_version "9"; transcript_id "ENSRNOT00000079189"; transcript_version "3"; exon_number "3"; gene_name "Nosip"; gene_source "ensembl"; gene_biotype "protein_coding"; transcript_name "Nosip-202"; transcript_source "ensembl"; transcript_biotype "protein_coding"; exon_id "ENSRNOE00000200117"; exon_version "6";
1	ensembl	exon	104691442	104691613	0	+	.	gene_id "ENSRNOG00000020543"; gene_version "9"; transcript_id "ENSRNOT00000116790"; transcript_version "2"; exon_number "3"; gene_name "Nosip"; gene_source "ensembl"; gene_biotype "protein_coding"; transcript_name "Nosip-204"; transcript_source "ensembl"; transcript_biotype "protein_coding"; exon_id "ENSRNOE00000200117"; exon_version "6"; tag "Ensembl_canonical";
1	ensembl	exon	104691442	104691613	0	+	.	gene_id "ENSRNOG00000020543"; gene_version "9"; transcript_id "ENSRNOT00000027882"; transcript_version "9"; exon_number "3"; gene_name "Nosip"; gene_source "ensembl"; gene_biotype "protein_coding"; transcript_name "Nosip-201"; transcript_source "ensembl"; transcript_biotype "protein_coding"; exon_id "ENSRNOE00000200117"; exon_version "6";
1	ensembl	exon	104691442	104691613	0	+	.	gene_id "ENSRNOG00000020543"; gene_version "9"; transcript_id "ENSRNOT00000119302"; transcript_version "2"; exon_number "3"; gene_name "Nosip"; gene_source "ensembl"; gene_biotype "protein_coding"; transcript_name "Nosip-205"; transcript_source "ensembl"; transcript_biotype "protein_coding"; exon_id "ENSRNOE00000200117"; exon_version "6";
1	ENSEMBL114_rn	exon	104691442	104691613	1.04633642749054	+	.	gene_id "ENSRNOG00000020543"; transcript_id "ENSRNOG00000020543_tx_3"; exon_id "1_104691442_104691613_+"; exonnum "5"; txlen "1335";
1	ensembl	start_codon	104691544	104691546	0	+	0	gene_id "ENSRNOG00000020543"; gene_version "9"; transcript_id "ENSRNOT00000100479"; transcript_version "2"; exon_number "3"; gene_name "Nosip"; gene_source "ensembl"; gene_biotype "protein_coding"; transcript_name "Nosip-203"; transcript_source "ensembl"; transcript_biotype "protein_coding";
1	ensembl	start_codon	104691544	104691546	0	+	0	gene_id "ENSRNOG00000020543"; gene_version "9"; transcript_id "ENSRNOT00000079189"; transcript_version "3"; exon_number "3"; gene_name "Nosip"; gene_source "ensembl"; gene_biotype "protein_coding"; transcript_name "Nosip-202"; transcript_source "ensembl"; transcript_biotype "protein_coding";
1	ensembl	start_codon	104691544	104691546	0	+	0	gene_id "ENSRNOG00000020543"; gene_version "9"; transcript_id "ENSRNOT00000116790"; transcript_version "2"; exon_number "3"; gene_name "Nosip"; gene_source "ensembl"; gene_biotype "protein_coding"; transcript_name "Nosip-204"; transcript_source "ensembl"; transcript_biotype "protein_coding"; tag "Ensembl_canonical";
1	ensembl	start_codon	104691544	104691546	0	+	0	gene_id "ENSRNOG00000020543"; gene_version "9"; transcript_id "ENSRNOT00000027882"; transcript_version "9"; exon_number "3"; gene_name "Nosip"; gene_source "ensembl"; gene_biotype "protein_coding"; transcript_name "Nosip-201"; transcript_source "ensembl"; transcript_biotype "protein_coding";
1	ensembl	start_codon	104691544	104691546	0	+	0	gene_id "ENSRNOG00000020543"; gene_version "9"; transcript_id "ENSRNOT00000119302"; transcript_version "2"; exon_number "3"; gene_name "Nosip"; gene_source "ensembl"; gene_biotype "protein_coding"; transcript_name "Nosip-205"; transcript_source "ensembl"; transcript_biotype "protein_coding";
1	ensembl	CDS	104691544	104691613	0	+	0	gene_id "ENSRNOG00000020543"; gene_version "9"; transcript_id "ENSRNOT00000100479"; transcript_version "2"; exon_number "3"; gene_name "Nosip"; gene_source "ensembl"; gene_biotype "protein_coding"; transcript_name "Nosip-203"; transcript_source "ensembl"; transcript_biotype "protein_coding"; protein_id "ENSRNOP00000083224"; protein_version "1";
1	ensembl	CDS	104691544	104691613	0	+	0	gene_id "ENSRNOG00000020543"; gene_version "9"; transcript_id "ENSRNOT00000079189"; transcript_version "3"; exon_number "3"; gene_name "Nosip"; gene_source "ensembl"; gene_biotype "protein_coding"; transcript_name "Nosip-202"; transcript_source "ensembl"; transcript_biotype "protein_coding"; protein_id "ENSRNOP00000069533"; protein_version "2";
1	ensembl	CDS	104691544	104691613	0	+	0	gene_id "ENSRNOG00000020543"; gene_version "9"; transcript_id "ENSRNOT00000116790"; transcript_version "2"; exon_number "3"; gene_name "Nosip"; gene_source "ensembl"; gene_biotype "protein_coding"; transcript_name "Nosip-204"; transcript_source "ensembl"; transcript_biotype "protein_coding"; protein_id "ENSRNOP00000078514"; protein_version "1"; tag "Ensembl_canonical";
1	ensembl	CDS	104691544	104691613	0	+	0	gene_id "ENSRNOG00000020543"; gene_version "9"; transcript_id "ENSRNOT00000027882"; transcript_version "9"; exon_number "3"; gene_name "Nosip"; gene_source "ensembl"; gene_biotype "protein_coding"; transcript_name "Nosip-201"; transcript_source "ensembl"; transcript_biotype "protein_coding"; protein_id "ENSRNOP00000027882"; protein_version "4";
1	ensembl	CDS	104691544	104691613	0	+	0	gene_id "ENSRNOG00000020543"; gene_version "9"; transcript_id "ENSRNOT00000119302"; transcript_version "2"; exon_number "3"; gene_name "Nosip"; gene_source "ensembl"; gene_biotype "protein_coding"; transcript_name "Nosip-205"; transcript_source "ensembl"; transcript_biotype "protein_coding"; protein_id "ENSRNOP00000087878"; protein_version "1";
1	ensembl	exon	104692002	104692107	0	+	.	gene_id "ENSRNOG00000020543"; gene_version "9"; transcript_id "ENSRNOT00000100479"; transcript_version "2"; exon_number "4"; gene_name "Nosip"; gene_source "ensembl"; gene_biotype "protein_coding"; transcript_name "Nosip-203"; transcript_source "ensembl"; transcript_biotype "protein_coding"; exon_id "ENSRNOE00000200172"; exon_version "1";
1	ensembl	CDS	104692002	104692107	0	+	2	gene_id "ENSRNOG00000020543"; gene_version "9"; transcript_id "ENSRNOT00000100479"; transcript_version "2"; exon_number "4"; gene_name "Nosip"; gene_source "ensembl"; gene_biotype "protein_coding"; transcript_name "Nosip-203"; transcript_source "ensembl"; transcript_biotype "protein_coding"; protein_id "ENSRNOP00000083224"; protein_version "1";
1	ensembl	exon	104692002	104692107	0	+	.	gene_id "ENSRNOG00000020543"; gene_version "9"; transcript_id "ENSRNOT00000079189"; transcript_version "3"; exon_number "4"; gene_name "Nosip"; gene_source "ensembl"; gene_biotype "protein_coding"; transcript_name "Nosip-202"; transcript_source "ensembl"; transcript_biotype "protein_coding"; exon_id "ENSRNOE00000200172"; exon_version "1";
1	ensembl	CDS	104692002	104692107	0	+	2	gene_id "ENSRNOG00000020543"; gene_version "9"; transcript_id "ENSRNOT00000079189"; transcript_version "3"; exon_number "4"; gene_name "Nosip"; gene_source "ensembl"; gene_biotype "protein_coding"; transcript_name "Nosip-202"; transcript_source "ensembl"; transcript_biotype "protein_coding"; protein_id "ENSRNOP00000069533"; protein_version "2";
1	ensembl	exon	104692002	104692107	0	+	.	gene_id "ENSRNOG00000020543"; gene_version "9"; transcript_id "ENSRNOT00000116790"; transcript_version "2"; exon_number "4"; gene_name "Nosip"; gene_source "ensembl"; gene_biotype "protein_coding"; transcript_name "Nosip-204"; transcript_source "ensembl"; transcript_biotype "protein_coding"; exon_id "ENSRNOE00000200172"; exon_version "1"; tag "Ensembl_canonical";
1	ensembl	CDS	104692002	104692107	0	+	2	gene_id "ENSRNOG00000020543"; gene_version "9"; transcript_id "ENSRNOT00000116790"; transcript_version "2"; exon_number "4"; gene_name "Nosip"; gene_source "ensembl"; gene_biotype "protein_coding"; transcript_name "Nosip-204"; transcript_source "ensembl"; transcript_biotype "protein_coding"; protein_id "ENSRNOP00000078514"; protein_version "1"; tag "Ensembl_canonical";
1	ensembl	exon	104692002	104692107	0	+	.	gene_id "ENSRNOG00000020543"; gene_version "9"; transcript_id "ENSRNOT00000027882"; transcript_version "9"; exon_number "4"; gene_name "Nosip"; gene_source "ensembl"; gene_biotype "protein_coding"; transcript_name "Nosip-201"; transcript_source "ensembl"; transcript_biotype "protein_coding"; exon_id "ENSRNOE00000200172"; exon_version "1";
1	ensembl	CDS	104692002	104692107	0	+	2	gene_id "ENSRNOG00000020543"; gene_version "9"; transcript_id "ENSRNOT00000027882"; transcript_version "9"; exon_number "4"; gene_name "Nosip"; gene_source "ensembl"; gene_biotype "protein_coding"; transcript_name "Nosip-201"; transcript_source "ensembl"; transcript_biotype "protein_coding"; protein_id "ENSRNOP00000027882"; protein_version "4";
1	ensembl	exon	104692002	104692107	0	+	.	gene_id "ENSRNOG00000020543"; gene_version "9"; transcript_id "ENSRNOT00000119302"; transcript_version "2"; exon_number "4"; gene_name "Nosip"; gene_source "ensembl"; gene_biotype "protein_coding"; transcript_name "Nosip-205"; transcript_source "ensembl"; transcript_biotype "protein_coding"; exon_id "ENSRNOE00000200172"; exon_version "1";
1	ensembl	CDS	104692002	104692107	0	+	2	gene_id "ENSRNOG00000020543"; gene_version "9"; transcript_id "ENSRNOT00000119302"; transcript_version "2"; exon_number "4"; gene_name "Nosip"; gene_source "ensembl"; gene_biotype "protein_coding"; transcript_name "Nosip-205"; transcript_source "ensembl"; transcript_biotype "protein_coding"; protein_id "ENSRNOP00000087878"; protein_version "1";
1	ENSEMBL114_rn	exon	104692002	104692107	1.04633642749054	+	.	gene_id "ENSRNOG00000020543"; transcript_id "ENSRNOG00000020543_tx_3"; exon_id "1_104692002_104692107_+"; exonnum "6"; txlen "1335";
1	ensembl	exon	104692637	104692718	0	+	.	gene_id "ENSRNOG00000020543"; gene_version "9"; transcript_id "ENSRNOT00000100479"; transcript_version "2"; exon_number "5"; gene_name "Nosip"; gene_source "ensembl"; gene_biotype "protein_coding"; transcript_name "Nosip-203"; transcript_source "ensembl"; transcript_biotype "protein_coding"; exon_id "ENSRNOE00000200193"; exon_version "2";
1	ensembl	CDS	104692637	104692718	0	+	1	gene_id "ENSRNOG00000020543"; gene_version "9"; transcript_id "ENSRNOT00000100479"; transcript_version "2"; exon_number "5"; gene_name "Nosip"; gene_source "ensembl"; gene_biotype "protein_coding"; transcript_name "Nosip-203"; transcript_source "ensembl"; transcript_biotype "protein_coding"; protein_id "ENSRNOP00000083224"; protein_version "1";
1	ensembl	exon	104692637	104692718	0	+	.	gene_id "ENSRNOG00000020543"; gene_version "9"; transcript_id "ENSRNOT00000079189"; transcript_version "3"; exon_number "5"; gene_name "Nosip"; gene_source "ensembl"; gene_biotype "protein_coding"; transcript_name "Nosip-202"; transcript_source "ensembl"; transcript_biotype "protein_coding"; exon_id "ENSRNOE00000200193"; exon_version "2";
1	ensembl	CDS	104692637	104692718	0	+	1	gene_id "ENSRNOG00000020543"; gene_version "9"; transcript_id "ENSRNOT00000079189"; transcript_version "3"; exon_number "5"; gene_name "Nosip"; gene_source "ensembl"; gene_biotype "protein_coding"; transcript_name "Nosip-202"; transcript_source "ensembl"; transcript_biotype "protein_coding"; protein_id "ENSRNOP00000069533"; protein_version "2";
1	ensembl	exon	104692637	104692718	0	+	.	gene_id "ENSRNOG00000020543"; gene_version "9"; transcript_id "ENSRNOT00000116790"; transcript_version "2"; exon_number "5"; gene_name "Nosip"; gene_source "ensembl"; gene_biotype "protein_coding"; transcript_name "Nosip-204"; transcript_source "ensembl"; transcript_biotype "protein_coding"; exon_id "ENSRNOE00000200193"; exon_version "2"; tag "Ensembl_canonical";
1	ensembl	CDS	104692637	104692718	0	+	1	gene_id "ENSRNOG00000020543"; gene_version "9"; transcript_id "ENSRNOT00000116790"; transcript_version "2"; exon_number "5"; gene_name "Nosip"; gene_source "ensembl"; gene_biotype "protein_coding"; transcript_name "Nosip-204"; transcript_source "ensembl"; transcript_biotype "protein_coding"; protein_id "ENSRNOP00000078514"; protein_version "1"; tag "Ensembl_canonical";
1	ensembl	exon	104692637	104692718	0	+	.	gene_id "ENSRNOG00000020543"; gene_version "9"; transcript_id "ENSRNOT00000027882"; transcript_version "9"; exon_number "5"; gene_name "Nosip"; gene_source "ensembl"; gene_biotype "protein_coding"; transcript_name "Nosip-201"; transcript_source "ensembl"; transcript_biotype "protein_coding"; exon_id "ENSRNOE00000200193"; exon_version "2";
1	ensembl	CDS	104692637	104692718	0	+	1	gene_id "ENSRNOG00000020543"; gene_version "9"; transcript_id "ENSRNOT00000027882"; transcript_version "9"; exon_number "5"; gene_name "Nosip"; gene_source "ensembl"; gene_biotype "protein_coding"; transcript_name "Nosip-201"; transcript_source "ensembl"; transcript_biotype "protein_coding"; protein_id "ENSRNOP00000027882"; protein_version "4";
1	ENSEMBL114_rn	exon	104692637	104692718	1.04633642749054	+	.	gene_id "ENSRNOG00000020543"; transcript_id "ENSRNOG00000020543_tx_3"; exon_id "1_104692637_104692718_+"; exonnum "7"; txlen "1335";
1	ensembl	exon	104693783	104693831	0	+	.	gene_id "ENSRNOG00000020543"; gene_version "9"; transcript_id "ENSRNOT00000119302"; transcript_version "2"; exon_number "5"; gene_name "Nosip"; gene_source "ensembl"; gene_biotype "protein_coding"; transcript_name "Nosip-205"; transcript_source "ensembl"; transcript_biotype "protein_coding"; exon_id "ENSRNOE00000616017"; exon_version "1";
1	ensembl	CDS	104693783	104693831	0	+	1	gene_id "ENSRNOG00000020543"; gene_version "9"; transcript_id "ENSRNOT00000119302"; transcript_version "2"; exon_number "5"; gene_name "Nosip"; gene_source "ensembl"; gene_biotype "protein_coding"; transcript_name "Nosip-205"; transcript_source "ensembl"; transcript_biotype "protein_coding"; protein_id "ENSRNOP00000087878"; protein_version "1";
1	ensembl	exon	104693880	104694039	0	+	.	gene_id "ENSRNOG00000020543"; gene_version "9"; transcript_id "ENSRNOT00000100479"; transcript_version "2"; exon_number "6"; gene_name "Nosip"; gene_source "ensembl"; gene_biotype "protein_coding"; transcript_name "Nosip-203"; transcript_source "ensembl"; transcript_biotype "protein_coding"; exon_id "ENSRNOE00000200211"; exon_version "1";
1	ensembl	CDS	104693880	104694039	0	+	0	gene_id "ENSRNOG00000020543"; gene_version "9"; transcript_id "ENSRNOT00000100479"; transcript_version "2"; exon_number "6"; gene_name "Nosip"; gene_source "ensembl"; gene_biotype "protein_coding"; transcript_name "Nosip-203"; transcript_source "ensembl"; transcript_biotype "protein_coding"; protein_id "ENSRNOP00000083224"; protein_version "1";
1	ensembl	exon	104693880	104694039	0	+	.	gene_id "ENSRNOG00000020543"; gene_version "9"; transcript_id "ENSRNOT00000079189"; transcript_version "3"; exon_number "6"; gene_name "Nosip"; gene_source "ensembl"; gene_biotype "protein_coding"; transcript_name "Nosip-202"; transcript_source "ensembl"; transcript_biotype "protein_coding"; exon_id "ENSRNOE00000200211"; exon_version "1";
1	ensembl	CDS	104693880	104694039	0	+	0	gene_id "ENSRNOG00000020543"; gene_version "9"; transcript_id "ENSRNOT00000079189"; transcript_version "3"; exon_number "6"; gene_name "Nosip"; gene_source "ensembl"; gene_biotype "protein_coding"; transcript_name "Nosip-202"; transcript_source "ensembl"; transcript_biotype "protein_coding"; protein_id "ENSRNOP00000069533"; protein_version "2";
1	ensembl	exon	104693880	104694039	0	+	.	gene_id "ENSRNOG00000020543"; gene_version "9"; transcript_id "ENSRNOT00000027882"; transcript_version "9"; exon_number "6"; gene_name "Nosip"; gene_source "ensembl"; gene_biotype "protein_coding"; transcript_name "Nosip-201"; transcript_source "ensembl"; transcript_biotype "protein_coding"; exon_id "ENSRNOE00000200211"; exon_version "1";
1	ensembl	CDS	104693880	104694039	0	+	0	gene_id "ENSRNOG00000020543"; gene_version "9"; transcript_id "ENSRNOT00000027882"; transcript_version "9"; exon_number "6"; gene_name "Nosip"; gene_source "ensembl"; gene_biotype "protein_coding"; transcript_name "Nosip-201"; transcript_source "ensembl"; transcript_biotype "protein_coding"; protein_id "ENSRNOP00000027882"; protein_version "4";
1	ensembl	exon	104693880	104694039	0	+	.	gene_id "ENSRNOG00000020543"; gene_version "9"; transcript_id "ENSRNOT00000119302"; transcript_version "2"; exon_number "6"; gene_name "Nosip"; gene_source "ensembl"; gene_biotype "protein_coding"; transcript_name "Nosip-205"; transcript_source "ensembl"; transcript_biotype "protein_coding"; exon_id "ENSRNOE00000200211"; exon_version "1";
1	ensembl	CDS	104693880	104694039	0	+	0	gene_id "ENSRNOG00000020543"; gene_version "9"; transcript_id "ENSRNOT00000119302"; transcript_version "2"; exon_number "6"; gene_name "Nosip"; gene_source "ensembl"; gene_biotype "protein_coding"; transcript_name "Nosip-205"; transcript_source "ensembl"; transcript_biotype "protein_coding"; protein_id "ENSRNOP00000087878"; protein_version "1";
1	ENSEMBL114_rn	exon	104693880	104694039	1.04633642749054	+	.	gene_id "ENSRNOG00000020543"; transcript_id "ENSRNOG00000020543_tx_3"; exon_id "1_104693880_104694039_+"; exonnum "8"; txlen "1335";
1	ensembl	exon	104693880	104694239	0	+	.	gene_id "ENSRNOG00000020543"; gene_version "9"; transcript_id "ENSRNOT00000116790"; transcript_version "2"; exon_number "6"; gene_name "Nosip"; gene_source "ensembl"; gene_biotype "protein_coding"; transcript_name "Nosip-204"; transcript_source "ensembl"; transcript_biotype "protein_coding"; exon_id "ENSRNOE00000597871"; exon_version "1"; tag "Ensembl_canonical";
1	ensembl	CDS	104693880	104694239	0	+	0	gene_id "ENSRNOG00000020543"; gene_version "9"; transcript_id "ENSRNOT00000116790"; transcript_version "2"; exon_number "6"; gene_name "Nosip"; gene_source "ensembl"; gene_biotype "protein_coding"; transcript_name "Nosip-204"; transcript_source "ensembl"; transcript_biotype "protein_coding"; protein_id "ENSRNOP00000078514"; protein_version "1"; tag "Ensembl_canonical";
1	ensembl	exon	104694121	104694239	0	+	.	gene_id "ENSRNOG00000020543"; gene_version "9"; transcript_id "ENSRNOT00000079189"; transcript_version "3"; exon_number "7"; gene_name "Nosip"; gene_source "ensembl"; gene_biotype "protein_coding"; transcript_name "Nosip-202"; transcript_source "ensembl"; transcript_biotype "protein_coding"; exon_id "ENSRNOE00000200229"; exon_version "1";
1	ensembl	CDS	104694121	104694239	0	+	2	gene_id "ENSRNOG00000020543"; gene_version "9"; transcript_id "ENSRNOT00000079189"; transcript_version "3"; exon_number "7"; gene_name "Nosip"; gene_source "ensembl"; gene_biotype "protein_coding"; transcript_name "Nosip-202"; transcript_source "ensembl"; transcript_biotype "protein_coding"; protein_id "ENSRNOP00000069533"; protein_version "2";
1	ensembl	exon	104694121	104694239	0	+	.	gene_id "ENSRNOG00000020543"; gene_version "9"; transcript_id "ENSRNOT00000027882"; transcript_version "9"; exon_number "7"; gene_name "Nosip"; gene_source "ensembl"; gene_biotype "protein_coding"; transcript_name "Nosip-201"; transcript_source "ensembl"; transcript_biotype "protein_coding"; exon_id "ENSRNOE00000200229"; exon_version "1";
1	ensembl	CDS	104694121	104694239	0	+	2	gene_id "ENSRNOG00000020543"; gene_version "9"; transcript_id "ENSRNOT00000027882"; transcript_version "9"; exon_number "7"; gene_name "Nosip"; gene_source "ensembl"; gene_biotype "protein_coding"; transcript_name "Nosip-201"; transcript_source "ensembl"; transcript_biotype "protein_coding"; protein_id "ENSRNOP00000027882"; protein_version "4";
1	ensembl	exon	104694121	104694239	0	+	.	gene_id "ENSRNOG00000020543"; gene_version "9"; transcript_id "ENSRNOT00000119302"; transcript_version "2"; exon_number "7"; gene_name "Nosip"; gene_source "ensembl"; gene_biotype "protein_coding"; transcript_name "Nosip-205"; transcript_source "ensembl"; transcript_biotype "protein_coding"; exon_id "ENSRNOE00000200229"; exon_version "1";
1	ensembl	CDS	104694121	104694239	0	+	2	gene_id "ENSRNOG00000020543"; gene_version "9"; transcript_id "ENSRNOT00000119302"; transcript_version "2"; exon_number "7"; gene_name "Nosip"; gene_source "ensembl"; gene_biotype "protein_coding"; transcript_name "Nosip-205"; transcript_source "ensembl"; transcript_biotype "protein_coding"; protein_id "ENSRNOP00000087878"; protein_version "1";
1	ENSEMBL114_rn	exon	104694121	104694239	1.04633642749054	+	.	gene_id "ENSRNOG00000020543"; transcript_id "ENSRNOG00000020543_tx_3"; exon_id "1_104694121_104694239_+"; exonnum "9"; txlen "1335";
1	ensembl	exon	104694338	104694433	0	+	.	gene_id "ENSRNOG00000020543"; gene_version "9"; transcript_id "ENSRNOT00000079189"; transcript_version "3"; exon_number "8"; gene_name "Nosip"; gene_source "ensembl"; gene_biotype "protein_coding"; transcript_name "Nosip-202"; transcript_source "ensembl"; transcript_biotype "protein_coding"; exon_id "ENSRNOE00000627955"; exon_version "1";
1	ensembl	CDS	104694338	104694433	0	+	0	gene_id "ENSRNOG00000020543"; gene_version "9"; transcript_id "ENSRNOT00000079189"; transcript_version "3"; exon_number "8"; gene_name "Nosip"; gene_source "ensembl"; gene_biotype "protein_coding"; transcript_name "Nosip-202"; transcript_source "ensembl"; transcript_biotype "protein_coding"; protein_id "ENSRNOP00000069533"; protein_version "2";
1	ensembl	exon	104694338	104694525	0	+	.	gene_id "ENSRNOG00000020543"; gene_version "9"; transcript_id "ENSRNOT00000116790"; transcript_version "2"; exon_number "7"; gene_name "Nosip"; gene_source "ensembl"; gene_biotype "protein_coding"; transcript_name "Nosip-204"; transcript_source "ensembl"; transcript_biotype "protein_coding"; exon_id "ENSRNOE00000200246"; exon_version "1"; tag "Ensembl_canonical";
1	ensembl	CDS	104694338	104694525	0	+	0	gene_id "ENSRNOG00000020543"; gene_version "9"; transcript_id "ENSRNOT00000116790"; transcript_version "2"; exon_number "7"; gene_name "Nosip"; gene_source "ensembl"; gene_biotype "protein_coding"; transcript_name "Nosip-204"; transcript_source "ensembl"; transcript_biotype "protein_coding"; protein_id "ENSRNOP00000078514"; protein_version "1"; tag "Ensembl_canonical";
1	ensembl	exon	104694338	104694525	0	+	.	gene_id "ENSRNOG00000020543"; gene_version "9"; transcript_id "ENSRNOT00000027882"; transcript_version "9"; exon_number "8"; gene_name "Nosip"; gene_source "ensembl"; gene_biotype "protein_coding"; transcript_name "Nosip-201"; transcript_source "ensembl"; transcript_biotype "protein_coding"; exon_id "ENSRNOE00000200246"; exon_version "1";
1	ensembl	CDS	104694338	104694525	0	+	0	gene_id "ENSRNOG00000020543"; gene_version "9"; transcript_id "ENSRNOT00000027882"; transcript_version "9"; exon_number "8"; gene_name "Nosip"; gene_source "ensembl"; gene_biotype "protein_coding"; transcript_name "Nosip-201"; transcript_source "ensembl"; transcript_biotype "protein_coding"; protein_id "ENSRNOP00000027882"; protein_version "4";
1	ensembl	exon	104694338	104694525	0	+	.	gene_id "ENSRNOG00000020543"; gene_version "9"; transcript_id "ENSRNOT00000119302"; transcript_version "2"; exon_number "8"; gene_name "Nosip"; gene_source "ensembl"; gene_biotype "protein_coding"; transcript_name "Nosip-205"; transcript_source "ensembl"; transcript_biotype "protein_coding"; exon_id "ENSRNOE00000200246"; exon_version "1";
1	ensembl	CDS	104694338	104694525	0	+	0	gene_id "ENSRNOG00000020543"; gene_version "9"; transcript_id "ENSRNOT00000119302"; transcript_version "2"; exon_number "8"; gene_name "Nosip"; gene_source "ensembl"; gene_biotype "protein_coding"; transcript_name "Nosip-205"; transcript_source "ensembl"; transcript_biotype "protein_coding"; protein_id "ENSRNOP00000087878"; protein_version "1";
1	ENSEMBL114_rn	exon	104694338	104694525	1.04633642749054	+	.	gene_id "ENSRNOG00000020543"; transcript_id "ENSRNOG00000020543_tx_3"; exon_id "1_104694338_104694525_+"; exonnum "10"; txlen "1335";
1	ensembl	exon	104694487	104694525	0	+	.	gene_id "ENSRNOG00000020543"; gene_version "9"; transcript_id "ENSRNOT00000079189"; transcript_version "3"; exon_number "9"; gene_name "Nosip"; gene_source "ensembl"; gene_biotype "protein_coding"; transcript_name "Nosip-202"; transcript_source "ensembl"; transcript_biotype "protein_coding"; exon_id "ENSRNOE00000637031"; exon_version "1";
1	ensembl	CDS	104694487	104694525	0	+	0	gene_id "ENSRNOG00000020543"; gene_version "9"; transcript_id "ENSRNOT00000079189"; transcript_version "3"; exon_number "9"; gene_name "Nosip"; gene_source "ensembl"; gene_biotype "protein_coding"; transcript_name "Nosip-202"; transcript_source "ensembl"; transcript_biotype "protein_coding"; protein_id "ENSRNOP00000069533"; protein_version "2";
1	ensembl	CDS	104694601	104694635	0	+	2	gene_id "ENSRNOG00000020543"; gene_version "9"; transcript_id "ENSRNOT00000100479"; transcript_version "2"; exon_number "7"; gene_name "Nosip"; gene_source "ensembl"; gene_biotype "protein_coding"; transcript_name "Nosip-203"; transcript_source "ensembl"; transcript_biotype "protein_coding"; protein_id "ENSRNOP00000083224"; protein_version "1";
1	ensembl	exon	104694601	104694638	0	+	.	gene_id "ENSRNOG00000020543"; gene_version "9"; transcript_id "ENSRNOT00000100479"; transcript_version "2"; exon_number "7"; gene_name "Nosip"; gene_source "ensembl"; gene_biotype "protein_coding"; transcript_name "Nosip-203"; transcript_source "ensembl"; transcript_biotype "protein_coding"; exon_id "ENSRNOE00000601521"; exon_version "1";
1	ensembl	exon	104694601	104694697	0	+	.	gene_id "ENSRNOG00000020543"; gene_version "9"; transcript_id "ENSRNOT00000079189"; transcript_version "3"; exon_number "10"; gene_name "Nosip"; gene_source "ensembl"; gene_biotype "protein_coding"; transcript_name "Nosip-202"; transcript_source "ensembl"; transcript_biotype "protein_coding"; exon_id "ENSRNOE00000618270"; exon_version "1";
1	ensembl	CDS	104694601	104694697	0	+	0	gene_id "ENSRNOG00000020543"; gene_version "9"; transcript_id "ENSRNOT00000079189"; transcript_version "3"; exon_number "10"; gene_name "Nosip"; gene_source "ensembl"; gene_biotype "protein_coding"; transcript_name "Nosip-202"; transcript_source "ensembl"; transcript_biotype "protein_coding"; protein_id "ENSRNOP00000069533"; protein_version "2";
1	ensembl	exon	104694601	104694709	0	+	.	gene_id "ENSRNOG00000020543"; gene_version "9"; transcript_id "ENSRNOT00000116790"; transcript_version "2"; exon_number "8"; gene_name "Nosip"; gene_source "ensembl"; gene_biotype "protein_coding"; transcript_name "Nosip-204"; transcript_source "ensembl"; transcript_biotype "protein_coding"; exon_id "ENSRNOE00000200268"; exon_version "1"; tag "Ensembl_canonical";
1	ensembl	CDS	104694601	104694709	0	+	1	gene_id "ENSRNOG00000020543"; gene_version "9"; transcript_id "ENSRNOT00000116790"; transcript_version "2"; exon_number "8"; gene_name "Nosip"; gene_source "ensembl"; gene_biotype "protein_coding"; transcript_name "Nosip-204"; transcript_source "ensembl"; transcript_biotype "protein_coding"; protein_id "ENSRNOP00000078514"; protein_version "1"; tag "Ensembl_canonical";
1	ensembl	exon	104694601	104694709	0	+	.	gene_id "ENSRNOG00000020543"; gene_version "9"; transcript_id "ENSRNOT00000027882"; transcript_version "9"; exon_number "9"; gene_name "Nosip"; gene_source "ensembl"; gene_biotype "protein_coding"; transcript_name "Nosip-201"; transcript_source "ensembl"; transcript_biotype "protein_coding"; exon_id "ENSRNOE00000200268"; exon_version "1";
1	ensembl	CDS	104694601	104694709	0	+	1	gene_id "ENSRNOG00000020543"; gene_version "9"; transcript_id "ENSRNOT00000027882"; transcript_version "9"; exon_number "9"; gene_name "Nosip"; gene_source "ensembl"; gene_biotype "protein_coding"; transcript_name "Nosip-201"; transcript_source "ensembl"; transcript_biotype "protein_coding"; protein_id "ENSRNOP00000027882"; protein_version "4";
1	ensembl	exon	104694601	104694709	0	+	.	gene_id "ENSRNOG00000020543"; gene_version "9"; transcript_id "ENSRNOT00000119302"; transcript_version "2"; exon_number "9"; gene_name "Nosip"; gene_source "ensembl"; gene_biotype "protein_coding"; transcript_name "Nosip-205"; transcript_source "ensembl"; transcript_biotype "protein_coding"; exon_id "ENSRNOE00000200268"; exon_version "1";
1	ensembl	CDS	104694601	104694709	0	+	1	gene_id "ENSRNOG00000020543"; gene_version "9"; transcript_id "ENSRNOT00000119302"; transcript_version "2"; exon_number "9"; gene_name "Nosip"; gene_source "ensembl"; gene_biotype "protein_coding"; transcript_name "Nosip-205"; transcript_source "ensembl"; transcript_biotype "protein_coding"; protein_id "ENSRNOP00000087878"; protein_version "1";
1	ENSEMBL114_rn	exon	104694601	104694709	1.04633642749054	+	.	gene_id "ENSRNOG00000020543"; transcript_id "ENSRNOG00000020543_tx_3"; exon_id "1_104694601_104694709_+"; exonnum "11"; txlen "1335";
1	ensembl	stop_codon	104694636	104694638	0	+	0	gene_id "ENSRNOG00000020543"; gene_version "9"; transcript_id "ENSRNOT00000100479"; transcript_version "2"; exon_number "7"; gene_name "Nosip"; gene_source "ensembl"; gene_biotype "protein_coding"; transcript_name "Nosip-203"; transcript_source "ensembl"; transcript_biotype "protein_coding";
1	ensembl	CDS	104695015	104695083	0	+	0	gene_id "ENSRNOG00000020543"; gene_version "9"; transcript_id "ENSRNOT00000116790"; transcript_version "2"; exon_number "9"; gene_name "Nosip"; gene_source "ensembl"; gene_biotype "protein_coding"; transcript_name "Nosip-204"; transcript_source "ensembl"; transcript_biotype "protein_coding"; protein_id "ENSRNOP00000078514"; protein_version "1"; tag "Ensembl_canonical";
1	ensembl	CDS	104695015	104695083	0	+	0	gene_id "ENSRNOG00000020543"; gene_version "9"; transcript_id "ENSRNOT00000027882"; transcript_version "9"; exon_number "10"; gene_name "Nosip"; gene_source "ensembl"; gene_biotype "protein_coding"; transcript_name "Nosip-201"; transcript_source "ensembl"; transcript_biotype "protein_coding"; protein_id "ENSRNOP00000027882"; protein_version "4";
1	ensembl	CDS	104695015	104695083	0	+	0	gene_id "ENSRNOG00000020543"; gene_version "9"; transcript_id "ENSRNOT00000119302"; transcript_version "2"; exon_number "10"; gene_name "Nosip"; gene_source "ensembl"; gene_biotype "protein_coding"; transcript_name "Nosip-205"; transcript_source "ensembl"; transcript_biotype "protein_coding"; protein_id "ENSRNOP00000087878"; protein_version "1";
1	ensembl	exon	104695015	104695118	0	+	.	gene_id "ENSRNOG00000020543"; gene_version "9"; transcript_id "ENSRNOT00000079189"; transcript_version "3"; exon_number "11"; gene_name "Nosip"; gene_source "ensembl"; gene_biotype "protein_coding"; transcript_name "Nosip-202"; transcript_source "ensembl"; transcript_biotype "protein_coding"; exon_id "ENSRNOE00000655267"; exon_version "2";
1	ensembl	CDS	104695015	104695118	0	+	2	gene_id "ENSRNOG00000020543"; gene_version "9"; transcript_id "ENSRNOT00000079189"; transcript_version "3"; exon_number "11"; gene_name "Nosip"; gene_source "ensembl"; gene_biotype "protein_coding"; transcript_name "Nosip-202"; transcript_source "ensembl"; transcript_biotype "protein_coding"; protein_id "ENSRNOP00000069533"; protein_version "2";
1	ENSEMBL114_rn	exon	104695015	104695118	1.04633642749054	+	.	gene_id "ENSRNOG00000020543"; transcript_id "ENSRNOG00000020543_tx_3"; exon_id "1_104695015_104695118_+"; exonnum "12"; txlen "1335";
1	ensembl	exon	104695015	104695119	0	+	.	gene_id "ENSRNOG00000020543"; gene_version "9"; transcript_id "ENSRNOT00000116790"; transcript_version "2"; exon_number "9"; gene_name "Nosip"; gene_source "ensembl"; gene_biotype "protein_coding"; transcript_name "Nosip-204"; transcript_source "ensembl"; transcript_biotype "protein_coding"; exon_id "ENSRNOE00000481490"; exon_version "3"; tag "Ensembl_canonical";
1	ensembl	exon	104695015	104695119	0	+	.	gene_id "ENSRNOG00000020543"; gene_version "9"; transcript_id "ENSRNOT00000027882"; transcript_version "9"; exon_number "10"; gene_name "Nosip"; gene_source "ensembl"; gene_biotype "protein_coding"; transcript_name "Nosip-201"; transcript_source "ensembl"; transcript_biotype "protein_coding"; exon_id "ENSRNOE00000481490"; exon_version "3";
1	ensembl	exon	104695015	104695119	0	+	.	gene_id "ENSRNOG00000020543"; gene_version "9"; transcript_id "ENSRNOT00000119302"; transcript_version "2"; exon_number "10"; gene_name "Nosip"; gene_source "ensembl"; gene_biotype "protein_coding"; transcript_name "Nosip-205"; transcript_source "ensembl"; transcript_biotype "protein_coding"; exon_id "ENSRNOE00000481490"; exon_version "3";
1	ensembl	stop_codon	104695084	104695086	0	+	0	gene_id "ENSRNOG00000020543"; gene_version "9"; transcript_id "ENSRNOT00000116790"; transcript_version "2"; exon_number "9"; gene_name "Nosip"; gene_source "ensembl"; gene_biotype "protein_coding"; transcript_name "Nosip-204"; transcript_source "ensembl"; transcript_biotype "protein_coding"; tag "Ensembl_canonical";
1	ensembl	stop_codon	104695084	104695086	0	+	0	gene_id "ENSRNOG00000020543"; gene_version "9"; transcript_id "ENSRNOT00000027882"; transcript_version "9"; exon_number "10"; gene_name "Nosip"; gene_source "ensembl"; gene_biotype "protein_coding"; transcript_name "Nosip-201"; transcript_source "ensembl"; transcript_biotype "protein_coding";
1	ensembl	stop_codon	104695084	104695086	0	+	0	gene_id "ENSRNOG00000020543"; gene_version "9"; transcript_id "ENSRNOT00000119302"; transcript_version "2"; exon_number "10"; gene_name "Nosip"; gene_source "ensembl"; gene_biotype "protein_coding"; transcript_name "Nosip-205"; transcript_source "ensembl"; transcript_biotype "protein_coding";
1	ensembl	three_prime_utr	104695087	104695119	0	+	.	gene_id "ENSRNOG00000020543"; gene_version "9"; transcript_id "ENSRNOT00000116790"; transcript_version "2"; gene_name "Nosip"; gene_source "ensembl"; gene_biotype "protein_coding"; transcript_name "Nosip-204"; transcript_source "ensembl"; transcript_biotype "protein_coding"; tag "Ensembl_canonical";
1	ensembl	three_prime_utr	104695087	104695119	0	+	.	gene_id "ENSRNOG00000020543"; gene_version "9"; transcript_id "ENSRNOT00000027882"; transcript_version "9"; gene_name "Nosip"; gene_source "ensembl"; gene_biotype "protein_coding"; transcript_name "Nosip-201"; transcript_source "ensembl"; transcript_biotype "protein_coding";
1	ensembl	three_prime_utr	104695087	104695119	0	+	.	gene_id "ENSRNOG00000020543"; gene_version "9"; transcript_id "ENSRNOT00000119302"; transcript_version "2"; gene_name "Nosip"; gene_source "ensembl"; gene_biotype "protein_coding"; transcript_name "Nosip-205"; transcript_source "ensembl"; transcript_biotype "protein_coding";
1	sraer114_es	exon	104709444	104709727	1.89158671406364	+	.	gene_id "sraer114_gene_6717"; transcript_id "sraer114_gene_6717_tx_1"; exon_id "1_104709444_104709727_+"; exonnum "1"; txlen "660";
1	sraer114_es	exon	104709444	104709727	1.30722269934472	+	.	gene_id "sraer114_gene_6717"; transcript_id "sraer114_gene_6717_tx_2"; exon_id "1_104709444_104709727_+"; exonnum "1"; txlen "533";
1	sraer114_es	exon	104709444	104709727	1.09796807461996	+	.	gene_id "sraer114_gene_6717"; transcript_id "sraer114_gene_6717_tx_3"; exon_id "1_104709444_104709727_+"; exonnum "1"; txlen "524";
1	sraer114_es	exon	104709444	104709727	0.15888790631851	+	.	gene_id "sraer114_gene_6717"; transcript_id "sraer114_gene_6717_tx_6"; exon_id "1_104709444_104709727_+"; exonnum "1"; txlen "716";
1	sraer114_es	exon	104710324	104710438	0.15888790631851	+	.	gene_id "sraer114_gene_6717"; transcript_id "sraer114_gene_6717_tx_7"; exon_id "1_104710324_104710438_+"; exonnum "1"; txlen "547";
1	sraer114_mid	exon	104712697	104712823	1.89158671406364	+	.	gene_id "sraer114_gene_6717"; transcript_id "sraer114_gene_6717_tx_1"; exon_id "1_104712697_104712823_+"; exonnum "2"; txlen "660";
1	sraer114_mid	exon	104712697	104712823	1.09796807461996	+	.	gene_id "sraer114_gene_6717"; transcript_id "sraer114_gene_6717_tx_3"; exon_id "1_104712697_104712823_+"; exonnum "2"; txlen "524";
1	sraer114_mid	exon	104712697	104712823	0.15888790631851	+	.	gene_id "sraer114_gene_6717"; transcript_id "sraer114_gene_6717_tx_6"; exon_id "1_104712697_104712823_+"; exonnum "2"; txlen "716";
1	sraer114_mid	exon	104712697	104712823	0.15888790631851	+	.	gene_id "sraer114_gene_6717"; transcript_id "sraer114_gene_6717_tx_7"; exon_id "1_104712697_104712823_+"; exonnum "2"; txlen "547";
1	sraer114_mid	exon	104715833	104715888	0.15888790631851	+	.	gene_id "sraer114_gene_6717"; transcript_id "sraer114_gene_6717_tx_6"; exon_id "1_104715833_104715888_+"; exonnum "3"; txlen "716";
1	sraer114_mid	exon	104715833	104715888	0.15888790631851	+	.	gene_id "sraer114_gene_6717"; transcript_id "sraer114_gene_6717_tx_7"; exon_id "1_104715833_104715888_+"; exonnum "3"; txlen "547";
1	sraer114_ss	exon	104717948	104718060	1.09796807461996	+	.	gene_id "sraer114_gene_6717"; transcript_id "sraer114_gene_6717_tx_3"; exon_id "1_104717948_104718060_+"; exonnum "3"; txlen "524";
1	sraer114_ss	exon	104719733	104719981	1.89158671406364	+	.	gene_id "sraer114_gene_6717"; transcript_id "sraer114_gene_6717_tx_1"; exon_id "1_104719733_104719981_+"; exonnum "3"; txlen "660";
1	sraer114_ss	exon	104719733	104719981	1.30722269934472	+	.	gene_id "sraer114_gene_6717"; transcript_id "sraer114_gene_6717_tx_2"; exon_id "1_104719733_104719981_+"; exonnum "2"; txlen "533";
1	sraer114_ss	exon	104719733	104719981	0.15888790631851	+	.	gene_id "sraer114_gene_6717"; transcript_id "sraer114_gene_6717_tx_6"; exon_id "1_104719733_104719981_+"; exonnum "4"; txlen "716";
1	sraer114_ss	exon	104719733	104719981	0.15888790631851	+	.	gene_id "sraer114_gene_6717"; transcript_id "sraer114_gene_6717_tx_7"; exon_id "1_104719733_104719981_+"; exonnum "4"; txlen "547";
1	ensembl	gene	104741487	104741571	0	+	.	gene_id "ENSRNOG00000035560"; gene_version "3"; gene_name "Mir150"; gene_source "ensembl"; gene_biotype "miRNA";
1	ensembl	transcript	104741487	104741571	0	+	.	gene_id "ENSRNOG00000035560"; gene_version "3"; transcript_id "ENSRNOT00000053683"; transcript_version "3"; gene_name "Mir150"; gene_source "ensembl"; gene_biotype "miRNA"; transcript_name "Mir150-201"; transcript_source "ensembl"; transcript_biotype "miRNA"; tag "Ensembl_canonical";
1	ensembl	exon	104741487	104741571	0	+	.	gene_id "ENSRNOG00000035560"; gene_version "3"; transcript_id "ENSRNOT00000053683"; transcript_version "3"; exon_number "1"; gene_name "Mir150"; gene_source "ensembl"; gene_biotype "miRNA"; transcript_name "Mir150-201"; transcript_source "ensembl"; transcript_biotype "miRNA"; exon_id "ENSRNOE00000367710"; exon_version "1"; tag "Ensembl_canonical";
1	sraer114_es	exon	104741558	104741622	4.59753647882418	+	.	gene_id "ENSRNOG00000035560"; transcript_id "ENSRNOG00000035560_tx_1"; exon_id "1_104741558_104741622_+"; exonnum "1"; txlen "1444";
1	sraer114_es	exon	104741558	104741622	1.89005190486809	+	.	gene_id "ENSRNOG00000035560"; transcript_id "ENSRNOG00000035560_tx_2"; exon_id "1_104741558_104741622_+"; exonnum "1"; txlen "1322";
1	sraer114_mid	exon	104741706	104741827	4.59753647882418	+	.	gene_id "ENSRNOG00000035560"; transcript_id "ENSRNOG00000035560_tx_1"; exon_id "1_104741706_104741827_+"; exonnum "2"; txlen "1444";
1	sraer114_ss	exon	104742187	104743443	4.59753647882418	+	.	gene_id "ENSRNOG00000035560"; transcript_id "ENSRNOG00000035560_tx_1"; exon_id "1_104742187_104743443_+"; exonnum "3"; txlen "1444";
1	sraer114_ss	exon	104742187	104743443	1.89005190486809	+	.	gene_id "ENSRNOG00000035560"; transcript_id "ENSRNOG00000035560_tx_2"; exon_id "1_104742187_104743443_+"; exonnum "2"; txlen "1322";
1	sraer114_es	exon	104775764	104775927	1.69496726595341	+	.	gene_id "ENSRNOG00000020634"; transcript_id "ENSRNOG00000020634_tx_3"; exon_id "1_104775764_104775927_+"; exonnum "1"; txlen "1122";
1	ensembl	exon	104776082	104776272	0	+	.	gene_id "ENSRNOG00000020634"; gene_version "7"; transcript_id "ENSRNOT00000119250"; transcript_version "2"; exon_number "1"; gene_name "Pih1d1"; gene_source "ensembl"; gene_biotype "protein_coding"; transcript_name "Pih1d1-201"; transcript_source "ensembl"; transcript_biotype "protein_coding"; exon_id "ENSRNOE00000580409"; exon_version "3"; tag "Ensembl_canonical";
1	ensembl	five_prime_utr	104776082	104776272	0	+	.	gene_id "ENSRNOG00000020634"; gene_version "7"; transcript_id "ENSRNOT00000119250"; transcript_version "2"; gene_name "Pih1d1"; gene_source "ensembl"; gene_biotype "protein_coding"; transcript_name "Pih1d1-201"; transcript_source "ensembl"; transcript_biotype "protein_coding"; tag "Ensembl_canonical";
1	ensembl	gene	104776082	104781756	0	+	.	gene_id "ENSRNOG00000020634"; gene_version "7"; gene_name "Pih1d1"; gene_source "ensembl"; gene_biotype "protein_coding";
1	ensembl	transcript	104776082	104781756	0	+	.	gene_id "ENSRNOG00000020634"; gene_version "7"; transcript_id "ENSRNOT00000119250"; transcript_version "2"; gene_name "Pih1d1"; gene_source "ensembl"; gene_biotype "protein_coding"; transcript_name "Pih1d1-201"; transcript_source "ensembl"; transcript_biotype "protein_coding"; tag "Ensembl_canonical";
1	ensembl	five_prime_utr	104778009	104778012	0	+	.	gene_id "ENSRNOG00000020634"; gene_version "7"; transcript_id "ENSRNOT00000119250"; transcript_version "2"; gene_name "Pih1d1"; gene_source "ensembl"; gene_biotype "protein_coding"; transcript_name "Pih1d1-201"; transcript_source "ensembl"; transcript_biotype "protein_coding"; tag "Ensembl_canonical";
1	ensembl	exon	104778009	104778102	0	+	.	gene_id "ENSRNOG00000020634"; gene_version "7"; transcript_id "ENSRNOT00000119250"; transcript_version "2"; exon_number "2"; gene_name "Pih1d1"; gene_source "ensembl"; gene_biotype "protein_coding"; transcript_name "Pih1d1-201"; transcript_source "ensembl"; transcript_biotype "protein_coding"; exon_id "ENSRNOE00000585203"; exon_version "1"; tag "Ensembl_canonical";
1	ENSEMBL114_rn	exon	104778009	104778102	1.69496726595341	+	.	gene_id "ENSRNOG00000020634"; transcript_id "ENSRNOG00000020634_tx_3"; exon_id "1_104778009_104778102_+"; exonnum "2"; txlen "1122";
1	ensembl	start_codon	104778013	104778015	0	+	0	gene_id "ENSRNOG00000020634"; gene_version "7"; transcript_id "ENSRNOT00000119250"; transcript_version "2"; exon_number "2"; gene_name "Pih1d1"; gene_source "ensembl"; gene_biotype "protein_coding"; transcript_name "Pih1d1-201"; transcript_source "ensembl"; transcript_biotype "protein_coding"; tag "Ensembl_canonical";
1	ensembl	CDS	104778013	104778102	0	+	0	gene_id "ENSRNOG00000020634"; gene_version "7"; transcript_id "ENSRNOT00000119250"; transcript_version "2"; exon_number "2"; gene_name "Pih1d1"; gene_source "ensembl"; gene_biotype "protein_coding"; transcript_name "Pih1d1-201"; transcript_source "ensembl"; transcript_biotype "protein_coding"; protein_id "ENSRNOP00000089848"; protein_version "1"; tag "Ensembl_canonical";
1	ensembl	exon	104778453	104778519	0	+	.	gene_id "ENSRNOG00000020634"; gene_version "7"; transcript_id "ENSRNOT00000119250"; transcript_version "2"; exon_number "3"; gene_name "Pih1d1"; gene_source "ensembl"; gene_biotype "protein_coding"; transcript_name "Pih1d1-201"; transcript_source "ensembl"; transcript_biotype "protein_coding"; exon_id "ENSRNOE00000201195"; exon_version "1"; tag "Ensembl_canonical";
1	ensembl	CDS	104778453	104778519	0	+	0	gene_id "ENSRNOG00000020634"; gene_version "7"; transcript_id "ENSRNOT00000119250"; transcript_version "2"; exon_number "3"; gene_name "Pih1d1"; gene_source "ensembl"; gene_biotype "protein_coding"; transcript_name "Pih1d1-201"; transcript_source "ensembl"; transcript_biotype "protein_coding"; protein_id "ENSRNOP00000089848"; protein_version "1"; tag "Ensembl_canonical";
1	ENSEMBL114_rn	exon	104778453	104778519	1.69496726595341	+	.	gene_id "ENSRNOG00000020634"; transcript_id "ENSRNOG00000020634_tx_3"; exon_id "1_104778453_104778519_+"; exonnum "3"; txlen "1122";
1	ensembl	exon	104779276	104779455	0	+	.	gene_id "ENSRNOG00000020634"; gene_version "7"; transcript_id "ENSRNOT00000119250"; transcript_version "2"; exon_number "4"; gene_name "Pih1d1"; gene_source "ensembl"; gene_biotype "protein_coding"; transcript_name "Pih1d1-201"; transcript_source "ensembl"; transcript_biotype "protein_coding"; exon_id "ENSRNOE00000201233"; exon_version "1"; tag "Ensembl_canonical";
1	ensembl	CDS	104779276	104779455	0	+	2	gene_id "ENSRNOG00000020634"; gene_version "7"; transcript_id "ENSRNOT00000119250"; transcript_version "2"; exon_number "4"; gene_name "Pih1d1"; gene_source "ensembl"; gene_biotype "protein_coding"; transcript_name "Pih1d1-201"; transcript_source "ensembl"; transcript_biotype "protein_coding"; protein_id "ENSRNOP00000089848"; protein_version "1"; tag "Ensembl_canonical";
1	ENSEMBL114_rn	exon	104779276	104779455	1.69496726595341	+	.	gene_id "ENSRNOG00000020634"; transcript_id "ENSRNOG00000020634_tx_3"; exon_id "1_104779276_104779455_+"; exonnum "4"; txlen "1122";
1	ensembl	exon	104780131	104780192	0	+	.	gene_id "ENSRNOG00000020634"; gene_version "7"; transcript_id "ENSRNOT00000119250"; transcript_version "2"; exon_number "5"; gene_name "Pih1d1"; gene_source "ensembl"; gene_biotype "protein_coding"; transcript_name "Pih1d1-201"; transcript_source "ensembl"; transcript_biotype "protein_coding"; exon_id "ENSRNOE00000201244"; exon_version "1"; tag "Ensembl_canonical";
1	ensembl	CDS	104780131	104780192	0	+	2	gene_id "ENSRNOG00000020634"; gene_version "7"; transcript_id "ENSRNOT00000119250"; transcript_version "2"; exon_number "5"; gene_name "Pih1d1"; gene_source "ensembl"; gene_biotype "protein_coding"; transcript_name "Pih1d1-201"; transcript_source "ensembl"; transcript_biotype "protein_coding"; protein_id "ENSRNOP00000089848"; protein_version "1"; tag "Ensembl_canonical";
1	ENSEMBL114_rn	exon	104780131	104780192	1.69496726595341	+	.	gene_id "ENSRNOG00000020634"; transcript_id "ENSRNOG00000020634_tx_3"; exon_id "1_104780131_104780192_+"; exonnum "5"; txlen "1122";
1	ensembl	exon	104780281	104780362	0	+	.	gene_id "ENSRNOG00000020634"; gene_version "7"; transcript_id "ENSRNOT00000119250"; transcript_version "2"; exon_number "6"; gene_name "Pih1d1"; gene_source "ensembl"; gene_biotype "protein_coding"; transcript_name "Pih1d1-201"; transcript_source "ensembl"; transcript_biotype "protein_coding"; exon_id "ENSRNOE00000201260"; exon_version "1"; tag "Ensembl_canonical";
1	ensembl	CDS	104780281	104780362	0	+	0	gene_id "ENSRNOG00000020634"; gene_version "7"; transcript_id "ENSRNOT00000119250"; transcript_version "2"; exon_number "6"; gene_name "Pih1d1"; gene_source "ensembl"; gene_biotype "protein_coding"; transcript_name "Pih1d1-201"; transcript_source "ensembl"; transcript_biotype "protein_coding"; protein_id "ENSRNOP00000089848"; protein_version "1"; tag "Ensembl_canonical";
1	ENSEMBL114_rn	exon	104780281	104780362	1.69496726595341	+	.	gene_id "ENSRNOG00000020634"; transcript_id "ENSRNOG00000020634_tx_3"; exon_id "1_104780281_104780362_+"; exonnum "6"; txlen "1122";
1	ensembl	exon	104780650	104780779	0	+	.	gene_id "ENSRNOG00000020634"; gene_version "7"; transcript_id "ENSRNOT00000119250"; transcript_version "2"; exon_number "7"; gene_name "Pih1d1"; gene_source "ensembl"; gene_biotype "protein_coding"; transcript_name "Pih1d1-201"; transcript_source "ensembl"; transcript_biotype "protein_coding"; exon_id "ENSRNOE00000201271"; exon_version "1"; tag "Ensembl_canonical";
1	ensembl	CDS	104780650	104780779	0	+	2	gene_id "ENSRNOG00000020634"; gene_version "7"; transcript_id "ENSRNOT00000119250"; transcript_version "2"; exon_number "7"; gene_name "Pih1d1"; gene_source "ensembl"; gene_biotype "protein_coding"; transcript_name "Pih1d1-201"; transcript_source "ensembl"; transcript_biotype "protein_coding"; protein_id "ENSRNOP00000089848"; protein_version "1"; tag "Ensembl_canonical";
1	ENSEMBL114_rn	exon	104780650	104780779	1.69496726595341	+	.	gene_id "ENSRNOG00000020634"; transcript_id "ENSRNOG00000020634_tx_3"; exon_id "1_104780650_104780779_+"; exonnum "7"; txlen "1122";
1	ensembl	exon	104780902	104780977	0	+	.	gene_id "ENSRNOG00000020634"; gene_version "7"; transcript_id "ENSRNOT00000119250"; transcript_version "2"; exon_number "8"; gene_name "Pih1d1"; gene_source "ensembl"; gene_biotype "protein_coding"; transcript_name "Pih1d1-201"; transcript_source "ensembl"; transcript_biotype "protein_coding"; exon_id "ENSRNOE00000201289"; exon_version "1"; tag "Ensembl_canonical";
1	ensembl	CDS	104780902	104780977	0	+	1	gene_id "ENSRNOG00000020634"; gene_version "7"; transcript_id "ENSRNOT00000119250"; transcript_version "2"; exon_number "8"; gene_name "Pih1d1"; gene_source "ensembl"; gene_biotype "protein_coding"; transcript_name "Pih1d1-201"; transcript_source "ensembl"; transcript_biotype "protein_coding"; protein_id "ENSRNOP00000089848"; protein_version "1"; tag "Ensembl_canonical";
1	ENSEMBL114_rn	exon	104780902	104780977	1.69496726595341	+	.	gene_id "ENSRNOG00000020634"; transcript_id "ENSRNOG00000020634_tx_3"; exon_id "1_104780902_104780977_+"; exonnum "8"; txlen "1122";
1	ensembl	exon	104781330	104781473	0	+	.	gene_id "ENSRNOG00000020634"; gene_version "7"; transcript_id "ENSRNOT00000119250"; transcript_version "2"; exon_number "9"; gene_name "Pih1d1"; gene_source "ensembl"; gene_biotype "protein_coding"; transcript_name "Pih1d1-201"; transcript_source "ensembl"; transcript_biotype "protein_coding"; exon_id "ENSRNOE00000201300"; exon_version "1"; tag "Ensembl_canonical";
1	ensembl	CDS	104781330	104781473	0	+	0	gene_id "ENSRNOG00000020634"; gene_version "7"; transcript_id "ENSRNOT00000119250"; transcript_version "2"; exon_number "9"; gene_name "Pih1d1"; gene_source "ensembl"; gene_biotype "protein_coding"; transcript_name "Pih1d1-201"; transcript_source "ensembl"; transcript_biotype "protein_coding"; protein_id "ENSRNOP00000089848"; protein_version "1"; tag "Ensembl_canonical";
1	ENSEMBL114_rn	exon	104781330	104781473	1.69496726595341	+	.	gene_id "ENSRNOG00000020634"; transcript_id "ENSRNOG00000020634_tx_3"; exon_id "1_104781330_104781473_+"; exonnum "9"; txlen "1122";
1	ensembl	CDS	104781634	104781672	0	+	0	gene_id "ENSRNOG00000020634"; gene_version "7"; transcript_id "ENSRNOT00000119250"; transcript_version "2"; exon_number "10"; gene_name "Pih1d1"; gene_source "ensembl"; gene_biotype "protein_coding"; transcript_name "Pih1d1-201"; transcript_source "ensembl"; transcript_biotype "protein_coding"; protein_id "ENSRNOP00000089848"; protein_version "1"; tag "Ensembl_canonical";
1	ensembl	exon	104781634	104781756	0	+	.	gene_id "ENSRNOG00000020634"; gene_version "7"; transcript_id "ENSRNOT00000119250"; transcript_version "2"; exon_number "10"; gene_name "Pih1d1"; gene_source "ensembl"; gene_biotype "protein_coding"; transcript_name "Pih1d1-201"; transcript_source "ensembl"; transcript_biotype "protein_coding"; exon_id "ENSRNOE00000599127"; exon_version "2"; tag "Ensembl_canonical";
1	ENSEMBL114_rn	exon	104781634	104781756	1.69496726595341	+	.	gene_id "ENSRNOG00000020634"; transcript_id "ENSRNOG00000020634_tx_3"; exon_id "1_104781634_104781756_+"; exonnum "10"; txlen "1122";
1	ensembl	stop_codon	104781673	104781675	0	+	0	gene_id "ENSRNOG00000020634"; gene_version "7"; transcript_id "ENSRNOT00000119250"; transcript_version "2"; exon_number "10"; gene_name "Pih1d1"; gene_source "ensembl"; gene_biotype "protein_coding"; transcript_name "Pih1d1-201"; transcript_source "ensembl"; transcript_biotype "protein_coding"; tag "Ensembl_canonical";
1	ensembl	three_prime_utr	104781676	104781756	0	+	.	gene_id "ENSRNOG00000020634"; gene_version "7"; transcript_id "ENSRNOT00000119250"; transcript_version "2"; gene_name "Pih1d1"; gene_source "ensembl"; gene_biotype "protein_coding"; transcript_name "Pih1d1-201"; transcript_source "ensembl"; transcript_biotype "protein_coding"; tag "Ensembl_canonical";
1	ensembl	five_prime_utr	104785955	104786153	0	+	.	gene_id "ENSRNOG00000020650"; gene_version "9"; transcript_id "ENSRNOT00000028064"; transcript_version "7"; gene_name "Slc17a7"; gene_source "ensembl"; gene_biotype "protein_coding"; transcript_name "Slc17a7-201"; transcript_source "ensembl"; transcript_biotype "protein_coding"; tag "Ensembl_canonical";
1	ensembl	exon	104785955	104786399	0	+	.	gene_id "ENSRNOG00000020650"; gene_version "9"; transcript_id "ENSRNOT00000028064"; transcript_version "7"; exon_number "1"; gene_name "Slc17a7"; gene_source "ensembl"; gene_biotype "protein_coding"; transcript_name "Slc17a7-201"; transcript_source "ensembl"; transcript_biotype "protein_coding"; exon_id "ENSRNOE00000776969"; exon_version "1"; tag "Ensembl_canonical";
1	ensembl	gene	104785955	104798049	0	+	.	gene_id "ENSRNOG00000020650"; gene_version "9"; gene_name "Slc17a7"; gene_source "ensembl"; gene_biotype "protein_coding";
1	ensembl	transcript	104785955	104798049	0	+	.	gene_id "ENSRNOG00000020650"; gene_version "9"; transcript_id "ENSRNOT00000028064"; transcript_version "7"; gene_name "Slc17a7"; gene_source "ensembl"; gene_biotype "protein_coding"; transcript_name "Slc17a7-201"; transcript_source "ensembl"; transcript_biotype "protein_coding"; tag "Ensembl_canonical";
1	ensembl	start_codon	104786154	104786156	0	+	0	gene_id "ENSRNOG00000020650"; gene_version "9"; transcript_id "ENSRNOT00000028064"; transcript_version "7"; exon_number "1"; gene_name "Slc17a7"; gene_source "ensembl"; gene_biotype "protein_coding"; transcript_name "Slc17a7-201"; transcript_source "ensembl"; transcript_biotype "protein_coding"; tag "Ensembl_canonical";
1	ensembl	CDS	104786154	104786399	0	+	0	gene_id "ENSRNOG00000020650"; gene_version "9"; transcript_id "ENSRNOT00000028064"; transcript_version "7"; exon_number "1"; gene_name "Slc17a7"; gene_source "ensembl"; gene_biotype "protein_coding"; transcript_name "Slc17a7-201"; transcript_source "ensembl"; transcript_biotype "protein_coding"; protein_id "ENSRNOP00000028064"; protein_version "2"; tag "Ensembl_canonical";
1	ensembl	five_prime_utr	104786205	104786337	0	+	.	gene_id "ENSRNOG00000020650"; gene_version "9"; transcript_id "ENSRNOT00000151521"; transcript_version "1"; gene_name "Slc17a7"; gene_source "ensembl"; gene_biotype "protein_coding"; transcript_name "Slc17a7-203"; transcript_source "ensembl"; transcript_biotype "protein_coding";
1	ensembl	exon	104786205	104786399	0	+	.	gene_id "ENSRNOG00000020650"; gene_version "9"; transcript_id "ENSRNOT00000151521"; transcript_version "1"; exon_number "1"; gene_name "Slc17a7"; gene_source "ensembl"; gene_biotype "protein_coding"; transcript_name "Slc17a7-203"; transcript_source "ensembl"; transcript_biotype "protein_coding"; exon_id "ENSRNOE00000201337"; exon_version "5";
1	ensembl	transcript	104786205	104797968	0	+	.	gene_id "ENSRNOG00000020650"; gene_version "9"; transcript_id "ENSRNOT00000151521"; transcript_version "1"; gene_name "Slc17a7"; gene_source "ensembl"; gene_biotype "protein_coding"; transcript_name "Slc17a7-203"; transcript_source "ensembl"; transcript_biotype "protein_coding";
1	ensembl	five_prime_utr	104786328	104786337	0	+	.	gene_id "ENSRNOG00000020650"; gene_version "9"; transcript_id "ENSRNOT00000064184"; transcript_version "6"; gene_name "Slc17a7"; gene_source "ensembl"; gene_biotype "protein_coding"; transcript_name "Slc17a7-202"; transcript_source "ensembl"; transcript_biotype "protein_coding";
1	ensembl	exon	104786328	104786399	0	+	.	gene_id "ENSRNOG00000020650"; gene_version "9"; transcript_id "ENSRNOT00000064184"; transcript_version "6"; exon_number "1"; gene_name "Slc17a7"; gene_source "ensembl"; gene_biotype "protein_coding"; transcript_name "Slc17a7-202"; transcript_source "ensembl"; transcript_biotype "protein_coding"; exon_id "ENSRNOE00000523237"; exon_version "1";
1	ensembl	transcript	104786328	104797010	0	+	.	gene_id "ENSRNOG00000020650"; gene_version "9"; transcript_id "ENSRNOT00000064184"; transcript_version "6"; gene_name "Slc17a7"; gene_source "ensembl"; gene_biotype "protein_coding"; transcript_name "Slc17a7-202"; transcript_source "ensembl"; transcript_biotype "protein_coding";
1	ensembl	start_codon	104786338	104786340	0	+	0	gene_id "ENSRNOG00000020650"; gene_version "9"; transcript_id "ENSRNOT00000064184"; transcript_version "6"; exon_number "1"; gene_name "Slc17a7"; gene_source "ensembl"; gene_biotype "protein_coding"; transcript_name "Slc17a7-202"; transcript_source "ensembl"; transcript_biotype "protein_coding";
1	ensembl	start_codon	104786338	104786340	0	+	0	gene_id "ENSRNOG00000020650"; gene_version "9"; transcript_id "ENSRNOT00000151521"; transcript_version "1"; exon_number "1"; gene_name "Slc17a7"; gene_source "ensembl"; gene_biotype "protein_coding"; transcript_name "Slc17a7-203"; transcript_source "ensembl"; transcript_biotype "protein_coding";
1	ensembl	CDS	104786338	104786399	0	+	0	gene_id "ENSRNOG00000020650"; gene_version "9"; transcript_id "ENSRNOT00000064184"; transcript_version "6"; exon_number "1"; gene_name "Slc17a7"; gene_source "ensembl"; gene_biotype "protein_coding"; transcript_name "Slc17a7-202"; transcript_source "ensembl"; transcript_biotype "protein_coding"; protein_id "ENSRNOP00000063604"; protein_version "1";
1	ensembl	CDS	104786338	104786399	0	+	0	gene_id "ENSRNOG00000020650"; gene_version "9"; transcript_id "ENSRNOT00000151521"; transcript_version "1"; exon_number "1"; gene_name "Slc17a7"; gene_source "ensembl"; gene_biotype "protein_coding"; transcript_name "Slc17a7-203"; transcript_source "ensembl"; transcript_biotype "protein_coding"; protein_id "ENSRNOP00000099148"; protein_version "1";
1	sraer114_es	exon	104790517	104790787	4.71491677440086	+	.	gene_id "ENSRNOG00000020650"; transcript_id "ENSRNOG00000020650_tx_3"; exon_id "1_104790517_104790787_+"; exonnum "1"; txlen "1870";
1	ensembl	exon	104790982	104791234	0	+	.	gene_id "ENSRNOG00000020650"; gene_version "9"; transcript_id "ENSRNOT00000064184"; transcript_version "6"; exon_number "2"; gene_name "Slc17a7"; gene_source "ensembl"; gene_biotype "protein_coding"; transcript_name "Slc17a7-202"; transcript_source "ensembl"; transcript_biotype "protein_coding"; exon_id "ENSRNOE00000201339"; exon_version "1";
1	ensembl	CDS	104790982	104791234	0	+	1	gene_id "ENSRNOG00000020650"; gene_version "9"; transcript_id "ENSRNOT00000064184"; transcript_version "6"; exon_number "2"; gene_name "Slc17a7"; gene_source "ensembl"; gene_biotype "protein_coding"; transcript_name "Slc17a7-202"; transcript_source "ensembl"; transcript_biotype "protein_coding"; protein_id "ENSRNOP00000063604"; protein_version "1";
1	ensembl	exon	104790982	104791234	0	+	.	gene_id "ENSRNOG00000020650"; gene_version "9"; transcript_id "ENSRNOT00000151521"; transcript_version "1"; exon_number "2"; gene_name "Slc17a7"; gene_source "ensembl"; gene_biotype "protein_coding"; transcript_name "Slc17a7-203"; transcript_source "ensembl"; transcript_biotype "protein_coding"; exon_id "ENSRNOE00000201339"; exon_version "1";
1	ensembl	CDS	104790982	104791234	0	+	1	gene_id "ENSRNOG00000020650"; gene_version "9"; transcript_id "ENSRNOT00000151521"; transcript_version "1"; exon_number "2"; gene_name "Slc17a7"; gene_source "ensembl"; gene_biotype "protein_coding"; transcript_name "Slc17a7-203"; transcript_source "ensembl"; transcript_biotype "protein_coding"; protein_id "ENSRNOP00000099148"; protein_version "1";
1	ENSEMBL114_rn	exon	104790982	104791234	4.71491677440086	+	.	gene_id "ENSRNOG00000020650"; transcript_id "ENSRNOG00000020650_tx_3"; exon_id "1_104790982_104791234_+"; exonnum "2"; txlen "1870";
1	ensembl	exon	104790982	104791275	0	+	.	gene_id "ENSRNOG00000020650"; gene_version "9"; transcript_id "ENSRNOT00000028064"; transcript_version "7"; exon_number "2"; gene_name "Slc17a7"; gene_source "ensembl"; gene_biotype "protein_coding"; transcript_name "Slc17a7-201"; transcript_source "ensembl"; transcript_biotype "protein_coding"; exon_id "ENSRNOE00000767519"; exon_version "1"; tag "Ensembl_canonical";
1	ensembl	CDS	104790982	104791275	0	+	0	gene_id "ENSRNOG00000020650"; gene_version "9"; transcript_id "ENSRNOT00000028064"; transcript_version "7"; exon_number "2"; gene_name "Slc17a7"; gene_source "ensembl"; gene_biotype "protein_coding"; transcript_name "Slc17a7-201"; transcript_source "ensembl"; transcript_biotype "protein_coding"; protein_id "ENSRNOP00000028064"; protein_version "2"; tag "Ensembl_canonical";
1	ensembl	exon	104791780	104791854	0	+	.	gene_id "ENSRNOG00000020650"; gene_version "9"; transcript_id "ENSRNOT00000064184"; transcript_version "6"; exon_number "3"; gene_name "Slc17a7"; gene_source "ensembl"; gene_biotype "protein_coding"; transcript_name "Slc17a7-202"; transcript_source "ensembl"; transcript_biotype "protein_coding"; exon_id "ENSRNOE00000433599"; exon_version "1";
1	ensembl	CDS	104791780	104791854	0	+	0	gene_id "ENSRNOG00000020650"; gene_version "9"; transcript_id "ENSRNOT00000064184"; transcript_version "6"; exon_number "3"; gene_name "Slc17a7"; gene_source "ensembl"; gene_biotype "protein_coding"; transcript_name "Slc17a7-202"; transcript_source "ensembl"; transcript_biotype "protein_coding"; protein_id "ENSRNOP00000063604"; protein_version "1";
1	ENSEMBL114_rn	exon	104791780	104791854	4.71491677440086	+	.	gene_id "ENSRNOG00000020650"; transcript_id "ENSRNOG00000020650_tx_3"; exon_id "1_104791780_104791854_+"; exonnum "3"; txlen "1870";
1	ensembl	exon	104792088	104792206	0	+	.	gene_id "ENSRNOG00000020650"; gene_version "9"; transcript_id "ENSRNOT00000064184"; transcript_version "6"; exon_number "4"; gene_name "Slc17a7"; gene_source "ensembl"; gene_biotype "protein_coding"; transcript_name "Slc17a7-202"; transcript_source "ensembl"; transcript_biotype "protein_coding"; exon_id "ENSRNOE00000345355"; exon_version "1";
1	ensembl	CDS	104792088	104792206	0	+	0	gene_id "ENSRNOG00000020650"; gene_version "9"; transcript_id "ENSRNOT00000064184"; transcript_version "6"; exon_number "4"; gene_name "Slc17a7"; gene_source "ensembl"; gene_biotype "protein_coding"; transcript_name "Slc17a7-202"; transcript_source "ensembl"; transcript_biotype "protein_coding"; protein_id "ENSRNOP00000063604"; protein_version "1";
1	ensembl	exon	104792088	104792206	0	+	.	gene_id "ENSRNOG00000020650"; gene_version "9"; transcript_id "ENSRNOT00000151521"; transcript_version "1"; exon_number "3"; gene_name "Slc17a7"; gene_source "ensembl"; gene_biotype "protein_coding"; transcript_name "Slc17a7-203"; transcript_source "ensembl"; transcript_biotype "protein_coding"; exon_id "ENSRNOE00000345355"; exon_version "1";
1	ensembl	CDS	104792088	104792206	0	+	0	gene_id "ENSRNOG00000020650"; gene_version "9"; transcript_id "ENSRNOT00000151521"; transcript_version "1"; exon_number "3"; gene_name "Slc17a7"; gene_source "ensembl"; gene_biotype "protein_coding"; transcript_name "Slc17a7-203"; transcript_source "ensembl"; transcript_biotype "protein_coding"; protein_id "ENSRNOP00000099148"; protein_version "1";
1	ensembl	exon	104792088	104792206	0	+	.	gene_id "ENSRNOG00000020650"; gene_version "9"; transcript_id "ENSRNOT00000028064"; transcript_version "7"; exon_number "3"; gene_name "Slc17a7"; gene_source "ensembl"; gene_biotype "protein_coding"; transcript_name "Slc17a7-201"; transcript_source "ensembl"; transcript_biotype "protein_coding"; exon_id "ENSRNOE00000345355"; exon_version "1"; tag "Ensembl_canonical";
1	ensembl	CDS	104792088	104792206	0	+	0	gene_id "ENSRNOG00000020650"; gene_version "9"; transcript_id "ENSRNOT00000028064"; transcript_version "7"; exon_number "3"; gene_name "Slc17a7"; gene_source "ensembl"; gene_biotype "protein_coding"; transcript_name "Slc17a7-201"; transcript_source "ensembl"; transcript_biotype "protein_coding"; protein_id "ENSRNOP00000028064"; protein_version "2"; tag "Ensembl_canonical";
1	ENSEMBL114_rn	exon	104792088	104792206	4.71491677440086	+	.	gene_id "ENSRNOG00000020650"; transcript_id "ENSRNOG00000020650_tx_3"; exon_id "1_104792088_104792206_+"; exonnum "4"; txlen "1870";
1	ensembl	exon	104792479	104792593	0	+	.	gene_id "ENSRNOG00000020650"; gene_version "9"; transcript_id "ENSRNOT00000064184"; transcript_version "6"; exon_number "5"; gene_name "Slc17a7"; gene_source "ensembl"; gene_biotype "protein_coding"; transcript_name "Slc17a7-202"; transcript_source "ensembl"; transcript_biotype "protein_coding"; exon_id "ENSRNOE00000201379"; exon_version "1";
1	ensembl	CDS	104792479	104792593	0	+	1	gene_id "ENSRNOG00000020650"; gene_version "9"; transcript_id "ENSRNOT00000064184"; transcript_version "6"; exon_number "5"; gene_name "Slc17a7"; gene_source "ensembl"; gene_biotype "protein_coding"; transcript_name "Slc17a7-202"; transcript_source "ensembl"; transcript_biotype "protein_coding"; protein_id "ENSRNOP00000063604"; protein_version "1";
1	ensembl	exon	104792479	104792593	0	+	.	gene_id "ENSRNOG00000020650"; gene_version "9"; transcript_id "ENSRNOT00000151521"; transcript_version "1"; exon_number "4"; gene_name "Slc17a7"; gene_source "ensembl"; gene_biotype "protein_coding"; transcript_name "Slc17a7-203"; transcript_source "ensembl"; transcript_biotype "protein_coding"; exon_id "ENSRNOE00000201379"; exon_version "1";
1	ensembl	CDS	104792479	104792593	0	+	1	gene_id "ENSRNOG00000020650"; gene_version "9"; transcript_id "ENSRNOT00000151521"; transcript_version "1"; exon_number "4"; gene_name "Slc17a7"; gene_source "ensembl"; gene_biotype "protein_coding"; transcript_name "Slc17a7-203"; transcript_source "ensembl"; transcript_biotype "protein_coding"; protein_id "ENSRNOP00000099148"; protein_version "1";
1	ensembl	exon	104792479	104792593	0	+	.	gene_id "ENSRNOG00000020650"; gene_version "9"; transcript_id "ENSRNOT00000028064"; transcript_version "7"; exon_number "4"; gene_name "Slc17a7"; gene_source "ensembl"; gene_biotype "protein_coding"; transcript_name "Slc17a7-201"; transcript_source "ensembl"; transcript_biotype "protein_coding"; exon_id "ENSRNOE00000201379"; exon_version "1"; tag "Ensembl_canonical";
1	ensembl	CDS	104792479	104792593	0	+	1	gene_id "ENSRNOG00000020650"; gene_version "9"; transcript_id "ENSRNOT00000028064"; transcript_version "7"; exon_number "4"; gene_name "Slc17a7"; gene_source "ensembl"; gene_biotype "protein_coding"; transcript_name "Slc17a7-201"; transcript_source "ensembl"; transcript_biotype "protein_coding"; protein_id "ENSRNOP00000028064"; protein_version "2"; tag "Ensembl_canonical";
1	ENSEMBL114_rn	exon	104792479	104792593	4.71491677440086	+	.	gene_id "ENSRNOG00000020650"; transcript_id "ENSRNOG00000020650_tx_3"; exon_id "1_104792479_104792593_+"; exonnum "5"; txlen "1870";
1	ensembl	exon	104792670	104792757	0	+	.	gene_id "ENSRNOG00000020650"; gene_version "9"; transcript_id "ENSRNOT00000064184"; transcript_version "6"; exon_number "6"; gene_name "Slc17a7"; gene_source "ensembl"; gene_biotype "protein_coding"; transcript_name "Slc17a7-202"; transcript_source "ensembl"; transcript_biotype "protein_coding"; exon_id "ENSRNOE00000201391"; exon_version "1";
1	ensembl	CDS	104792670	104792757	0	+	0	gene_id "ENSRNOG00000020650"; gene_version "9"; transcript_id "ENSRNOT00000064184"; transcript_version "6"; exon_number "6"; gene_name "Slc17a7"; gene_source "ensembl"; gene_biotype "protein_coding"; transcript_name "Slc17a7-202"; transcript_source "ensembl"; transcript_biotype "protein_coding"; protein_id "ENSRNOP00000063604"; protein_version "1";
1	ensembl	exon	104792670	104792757	0	+	.	gene_id "ENSRNOG00000020650"; gene_version "9"; transcript_id "ENSRNOT00000151521"; transcript_version "1"; exon_number "5"; gene_name "Slc17a7"; gene_source "ensembl"; gene_biotype "protein_coding"; transcript_name "Slc17a7-203"; transcript_source "ensembl"; transcript_biotype "protein_coding"; exon_id "ENSRNOE00000201391"; exon_version "1";
1	ensembl	CDS	104792670	104792757	0	+	0	gene_id "ENSRNOG00000020650"; gene_version "9"; transcript_id "ENSRNOT00000151521"; transcript_version "1"; exon_number "5"; gene_name "Slc17a7"; gene_source "ensembl"; gene_biotype "protein_coding"; transcript_name "Slc17a7-203"; transcript_source "ensembl"; transcript_biotype "protein_coding"; protein_id "ENSRNOP00000099148"; protein_version "1";
1	ensembl	exon	104792670	104792757	0	+	.	gene_id "ENSRNOG00000020650"; gene_version "9"; transcript_id "ENSRNOT00000028064"; transcript_version "7"; exon_number "5"; gene_name "Slc17a7"; gene_source "ensembl"; gene_biotype "protein_coding"; transcript_name "Slc17a7-201"; transcript_source "ensembl"; transcript_biotype "protein_coding"; exon_id "ENSRNOE00000201391"; exon_version "1"; tag "Ensembl_canonical";
1	ensembl	CDS	104792670	104792757	0	+	0	gene_id "ENSRNOG00000020650"; gene_version "9"; transcript_id "ENSRNOT00000028064"; transcript_version "7"; exon_number "5"; gene_name "Slc17a7"; gene_source "ensembl"; gene_biotype "protein_coding"; transcript_name "Slc17a7-201"; transcript_source "ensembl"; transcript_biotype "protein_coding"; protein_id "ENSRNOP00000028064"; protein_version "2"; tag "Ensembl_canonical";
1	ENSEMBL114_rn	exon	104792670	104792757	4.71491677440086	+	.	gene_id "ENSRNOG00000020650"; transcript_id "ENSRNOG00000020650_tx_3"; exon_id "1_104792670_104792757_+"; exonnum "6"; txlen "1870";
1	ensembl	exon	104792899	104792985	0	+	.	gene_id "ENSRNOG00000020650"; gene_version "9"; transcript_id "ENSRNOT00000064184"; transcript_version "6"; exon_number "7"; gene_name "Slc17a7"; gene_source "ensembl"; gene_biotype "protein_coding"; transcript_name "Slc17a7-202"; transcript_source "ensembl"; transcript_biotype "protein_coding"; exon_id "ENSRNOE00000324210"; exon_version "1";
1	ensembl	CDS	104792899	104792985	0	+	2	gene_id "ENSRNOG00000020650"; gene_version "9"; transcript_id "ENSRNOT00000064184"; transcript_version "6"; exon_number "7"; gene_name "Slc17a7"; gene_source "ensembl"; gene_biotype "protein_coding"; transcript_name "Slc17a7-202"; transcript_source "ensembl"; transcript_biotype "protein_coding"; protein_id "ENSRNOP00000063604"; protein_version "1";
1	ensembl	exon	104792899	104792985	0	+	.	gene_id "ENSRNOG00000020650"; gene_version "9"; transcript_id "ENSRNOT00000151521"; transcript_version "1"; exon_number "6"; gene_name "Slc17a7"; gene_source "ensembl"; gene_biotype "protein_coding"; transcript_name "Slc17a7-203"; transcript_source "ensembl"; transcript_biotype "protein_coding"; exon_id "ENSRNOE00000324210"; exon_version "1";
1	ensembl	CDS	104792899	104792985	0	+	2	gene_id "ENSRNOG00000020650"; gene_version "9"; transcript_id "ENSRNOT00000151521"; transcript_version "1"; exon_number "6"; gene_name "Slc17a7"; gene_source "ensembl"; gene_biotype "protein_coding"; transcript_name "Slc17a7-203"; transcript_source "ensembl"; transcript_biotype "protein_coding"; protein_id "ENSRNOP00000099148"; protein_version "1";
1	ensembl	exon	104792899	104792985	0	+	.	gene_id "ENSRNOG00000020650"; gene_version "9"; transcript_id "ENSRNOT00000028064"; transcript_version "7"; exon_number "6"; gene_name "Slc17a7"; gene_source "ensembl"; gene_biotype "protein_coding"; transcript_name "Slc17a7-201"; transcript_source "ensembl"; transcript_biotype "protein_coding"; exon_id "ENSRNOE00000324210"; exon_version "1"; tag "Ensembl_canonical";
1	ensembl	CDS	104792899	104792985	0	+	2	gene_id "ENSRNOG00000020650"; gene_version "9"; transcript_id "ENSRNOT00000028064"; transcript_version "7"; exon_number "6"; gene_name "Slc17a7"; gene_source "ensembl"; gene_biotype "protein_coding"; transcript_name "Slc17a7-201"; transcript_source "ensembl"; transcript_biotype "protein_coding"; protein_id "ENSRNOP00000028064"; protein_version "2"; tag "Ensembl_canonical";
1	ENSEMBL114_rn	exon	104792899	104792985	4.71491677440086	+	.	gene_id "ENSRNOG00000020650"; transcript_id "ENSRNOG00000020650_tx_3"; exon_id "1_104792899_104792985_+"; exonnum "7"; txlen "1870";
1	ensembl	exon	104793081	104793223	0	+	.	gene_id "ENSRNOG00000020650"; gene_version "9"; transcript_id "ENSRNOT00000064184"; transcript_version "6"; exon_number "8"; gene_name "Slc17a7"; gene_source "ensembl"; gene_biotype "protein_coding"; transcript_name "Slc17a7-202"; transcript_source "ensembl"; transcript_biotype "protein_coding"; exon_id "ENSRNOE00000201417"; exon_version "1";
1	ensembl	CDS	104793081	104793223	0	+	2	gene_id "ENSRNOG00000020650"; gene_version "9"; transcript_id "ENSRNOT00000064184"; transcript_version "6"; exon_number "8"; gene_name "Slc17a7"; gene_source "ensembl"; gene_biotype "protein_coding"; transcript_name "Slc17a7-202"; transcript_source "ensembl"; transcript_biotype "protein_coding"; protein_id "ENSRNOP00000063604"; protein_version "1";
1	ensembl	exon	104793081	104793223	0	+	.	gene_id "ENSRNOG00000020650"; gene_version "9"; transcript_id "ENSRNOT00000151521"; transcript_version "1"; exon_number "7"; gene_name "Slc17a7"; gene_source "ensembl"; gene_biotype "protein_coding"; transcript_name "Slc17a7-203"; transcript_source "ensembl"; transcript_biotype "protein_coding"; exon_id "ENSRNOE00000201417"; exon_version "1";
1	ensembl	CDS	104793081	104793223	0	+	2	gene_id "ENSRNOG00000020650"; gene_version "9"; transcript_id "ENSRNOT00000151521"; transcript_version "1"; exon_number "7"; gene_name "Slc17a7"; gene_source "ensembl"; gene_biotype "protein_coding"; transcript_name "Slc17a7-203"; transcript_source "ensembl"; transcript_biotype "protein_coding"; protein_id "ENSRNOP00000099148"; protein_version "1";
1	ensembl	exon	104793081	104793223	0	+	.	gene_id "ENSRNOG00000020650"; gene_version "9"; transcript_id "ENSRNOT00000028064"; transcript_version "7"; exon_number "7"; gene_name "Slc17a7"; gene_source "ensembl"; gene_biotype "protein_coding"; transcript_name "Slc17a7-201"; transcript_source "ensembl"; transcript_biotype "protein_coding"; exon_id "ENSRNOE00000201417"; exon_version "1"; tag "Ensembl_canonical";
1	ensembl	CDS	104793081	104793223	0	+	2	gene_id "ENSRNOG00000020650"; gene_version "9"; transcript_id "ENSRNOT00000028064"; transcript_version "7"; exon_number "7"; gene_name "Slc17a7"; gene_source "ensembl"; gene_biotype "protein_coding"; transcript_name "Slc17a7-201"; transcript_source "ensembl"; transcript_biotype "protein_coding"; protein_id "ENSRNOP00000028064"; protein_version "2"; tag "Ensembl_canonical";
1	ENSEMBL114_rn	exon	104793081	104793223	4.71491677440086	+	.	gene_id "ENSRNOG00000020650"; transcript_id "ENSRNOG00000020650_tx_3"; exon_id "1_104793081_104793223_+"; exonnum "8"; txlen "1870";
1	ensembl	exon	104794013	104794162	0	+	.	gene_id "ENSRNOG00000020650"; gene_version "9"; transcript_id "ENSRNOT00000064184"; transcript_version "6"; exon_number "9"; gene_name "Slc17a7"; gene_source "ensembl"; gene_biotype "protein_coding"; transcript_name "Slc17a7-202"; transcript_source "ensembl"; transcript_biotype "protein_coding"; exon_id "ENSRNOE00000201435"; exon_version "1";
1	ensembl	CDS	104794013	104794162	0	+	0	gene_id "ENSRNOG00000020650"; gene_version "9"; transcript_id "ENSRNOT00000064184"; transcript_version "6"; exon_number "9"; gene_name "Slc17a7"; gene_source "ensembl"; gene_biotype "protein_coding"; transcript_name "Slc17a7-202"; transcript_source "ensembl"; transcript_biotype "protein_coding"; protein_id "ENSRNOP00000063604"; protein_version "1";
1	ensembl	exon	104794013	104794162	0	+	.	gene_id "ENSRNOG00000020650"; gene_version "9"; transcript_id "ENSRNOT00000151521"; transcript_version "1"; exon_number "8"; gene_name "Slc17a7"; gene_source "ensembl"; gene_biotype "protein_coding"; transcript_name "Slc17a7-203"; transcript_source "ensembl"; transcript_biotype "protein_coding"; exon_id "ENSRNOE00000201435"; exon_version "1";
1	ensembl	CDS	104794013	104794162	0	+	0	gene_id "ENSRNOG00000020650"; gene_version "9"; transcript_id "ENSRNOT00000151521"; transcript_version "1"; exon_number "8"; gene_name "Slc17a7"; gene_source "ensembl"; gene_biotype "protein_coding"; transcript_name "Slc17a7-203"; transcript_source "ensembl"; transcript_biotype "protein_coding"; protein_id "ENSRNOP00000099148"; protein_version "1";
1	ensembl	exon	104794013	104794162	0	+	.	gene_id "ENSRNOG00000020650"; gene_version "9"; transcript_id "ENSRNOT00000028064"; transcript_version "7"; exon_number "8"; gene_name "Slc17a7"; gene_source "ensembl"; gene_biotype "protein_coding"; transcript_name "Slc17a7-201"; transcript_source "ensembl"; transcript_biotype "protein_coding"; exon_id "ENSRNOE00000201435"; exon_version "1"; tag "Ensembl_canonical";
1	ensembl	CDS	104794013	104794162	0	+	0	gene_id "ENSRNOG00000020650"; gene_version "9"; transcript_id "ENSRNOT00000028064"; transcript_version "7"; exon_number "8"; gene_name "Slc17a7"; gene_source "ensembl"; gene_biotype "protein_coding"; transcript_name "Slc17a7-201"; transcript_source "ensembl"; transcript_biotype "protein_coding"; protein_id "ENSRNOP00000028064"; protein_version "2"; tag "Ensembl_canonical";
1	ENSEMBL114_rn	exon	104794013	104794162	4.71491677440086	+	.	gene_id "ENSRNOG00000020650"; transcript_id "ENSRNOG00000020650_tx_3"; exon_id "1_104794013_104794162_+"; exonnum "9"; txlen "1870";
1	ensembl	exon	104794289	104794421	0	+	.	gene_id "ENSRNOG00000020650"; gene_version "9"; transcript_id "ENSRNOT00000064184"; transcript_version "6"; exon_number "10"; gene_name "Slc17a7"; gene_source "ensembl"; gene_biotype "protein_coding"; transcript_name "Slc17a7-202"; transcript_source "ensembl"; transcript_biotype "protein_coding"; exon_id "ENSRNOE00000201441"; exon_version "1";
1	ensembl	CDS	104794289	104794421	0	+	0	gene_id "ENSRNOG00000020650"; gene_version "9"; transcript_id "ENSRNOT00000064184"; transcript_version "6"; exon_number "10"; gene_name "Slc17a7"; gene_source "ensembl"; gene_biotype "protein_coding"; transcript_name "Slc17a7-202"; transcript_source "ensembl"; transcript_biotype "protein_coding"; protein_id "ENSRNOP00000063604"; protein_version "1";
1	ensembl	exon	104794289	104794421	0	+	.	gene_id "ENSRNOG00000020650"; gene_version "9"; transcript_id "ENSRNOT00000151521"; transcript_version "1"; exon_number "9"; gene_name "Slc17a7"; gene_source "ensembl"; gene_biotype "protein_coding"; transcript_name "Slc17a7-203"; transcript_source "ensembl"; transcript_biotype "protein_coding"; exon_id "ENSRNOE00000201441"; exon_version "1";
1	ensembl	CDS	104794289	104794421	0	+	0	gene_id "ENSRNOG00000020650"; gene_version "9"; transcript_id "ENSRNOT00000151521"; transcript_version "1"; exon_number "9"; gene_name "Slc17a7"; gene_source "ensembl"; gene_biotype "protein_coding"; transcript_name "Slc17a7-203"; transcript_source "ensembl"; transcript_biotype "protein_coding"; protein_id "ENSRNOP00000099148"; protein_version "1";
1	ensembl	exon	104794289	104794421	0	+	.	gene_id "ENSRNOG00000020650"; gene_version "9"; transcript_id "ENSRNOT00000028064"; transcript_version "7"; exon_number "9"; gene_name "Slc17a7"; gene_source "ensembl"; gene_biotype "protein_coding"; transcript_name "Slc17a7-201"; transcript_source "ensembl"; transcript_biotype "protein_coding"; exon_id "ENSRNOE00000201441"; exon_version "1"; tag "Ensembl_canonical";
1	ensembl	CDS	104794289	104794421	0	+	0	gene_id "ENSRNOG00000020650"; gene_version "9"; transcript_id "ENSRNOT00000028064"; transcript_version "7"; exon_number "9"; gene_name "Slc17a7"; gene_source "ensembl"; gene_biotype "protein_coding"; transcript_name "Slc17a7-201"; transcript_source "ensembl"; transcript_biotype "protein_coding"; protein_id "ENSRNOP00000028064"; protein_version "2"; tag "Ensembl_canonical";
1	ENSEMBL114_rn	exon	104794289	104794421	4.71491677440086	+	.	gene_id "ENSRNOG00000020650"; transcript_id "ENSRNOG00000020650_tx_3"; exon_id "1_104794289_104794421_+"; exonnum "10"; txlen "1870";
1	ensembl	exon	104795096	104795206	0	+	.	gene_id "ENSRNOG00000020650"; gene_version "9"; transcript_id "ENSRNOT00000064184"; transcript_version "6"; exon_number "11"; gene_name "Slc17a7"; gene_source "ensembl"; gene_biotype "protein_coding"; transcript_name "Slc17a7-202"; transcript_source "ensembl"; transcript_biotype "protein_coding"; exon_id "ENSRNOE00000501803"; exon_version "1";
1	ensembl	CDS	104795096	104795206	0	+	2	gene_id "ENSRNOG00000020650"; gene_version "9"; transcript_id "ENSRNOT00000064184"; transcript_version "6"; exon_number "11"; gene_name "Slc17a7"; gene_source "ensembl"; gene_biotype "protein_coding"; transcript_name "Slc17a7-202"; transcript_source "ensembl"; transcript_biotype "protein_coding"; protein_id "ENSRNOP00000063604"; protein_version "1";
1	ensembl	exon	104795096	104795206	0	+	.	gene_id "ENSRNOG00000020650"; gene_version "9"; transcript_id "ENSRNOT00000151521"; transcript_version "1"; exon_number "10"; gene_name "Slc17a7"; gene_source "ensembl"; gene_biotype "protein_coding"; transcript_name "Slc17a7-203"; transcript_source "ensembl"; transcript_biotype "protein_coding"; exon_id "ENSRNOE00000501803"; exon_version "1";
1	ensembl	CDS	104795096	104795206	0	+	2	gene_id "ENSRNOG00000020650"; gene_version "9"; transcript_id "ENSRNOT00000151521"; transcript_version "1"; exon_number "10"; gene_name "Slc17a7"; gene_source "ensembl"; gene_biotype "protein_coding"; transcript_name "Slc17a7-203"; transcript_source "ensembl"; transcript_biotype "protein_coding"; protein_id "ENSRNOP00000099148"; protein_version "1";
1	ensembl	exon	104795096	104795206	0	+	.	gene_id "ENSRNOG00000020650"; gene_version "9"; transcript_id "ENSRNOT00000028064"; transcript_version "7"; exon_number "10"; gene_name "Slc17a7"; gene_source "ensembl"; gene_biotype "protein_coding"; transcript_name "Slc17a7-201"; transcript_source "ensembl"; transcript_biotype "protein_coding"; exon_id "ENSRNOE00000501803"; exon_version "1"; tag "Ensembl_canonical";
1	ensembl	CDS	104795096	104795206	0	+	2	gene_id "ENSRNOG00000020650"; gene_version "9"; transcript_id "ENSRNOT00000028064"; transcript_version "7"; exon_number "10"; gene_name "Slc17a7"; gene_source "ensembl"; gene_biotype "protein_coding"; transcript_name "Slc17a7-201"; transcript_source "ensembl"; transcript_biotype "protein_coding"; protein_id "ENSRNOP00000028064"; protein_version "2"; tag "Ensembl_canonical";
1	ENSEMBL114_rn	exon	104795096	104795206	4.71491677440086	+	.	gene_id "ENSRNOG00000020650"; transcript_id "ENSRNOG00000020650_tx_3"; exon_id "1_104795096_104795206_+"; exonnum "11"; txlen "1870";
1	ensembl	exon	104795570	104795697	0	+	.	gene_id "ENSRNOG00000020650"; gene_version "9"; transcript_id "ENSRNOT00000064184"; transcript_version "6"; exon_number "12"; gene_name "Slc17a7"; gene_source "ensembl"; gene_biotype "protein_coding"; transcript_name "Slc17a7-202"; transcript_source "ensembl"; transcript_biotype "protein_coding"; exon_id "ENSRNOE00000505288"; exon_version "1";
1	ensembl	CDS	104795570	104795697	0	+	2	gene_id "ENSRNOG00000020650"; gene_version "9"; transcript_id "ENSRNOT00000064184"; transcript_version "6"; exon_number "12"; gene_name "Slc17a7"; gene_source "ensembl"; gene_biotype "protein_coding"; transcript_name "Slc17a7-202"; transcript_source "ensembl"; transcript_biotype "protein_coding"; protein_id "ENSRNOP00000063604"; protein_version "1";
1	ensembl	exon	104795570	104795697	0	+	.	gene_id "ENSRNOG00000020650"; gene_version "9"; transcript_id "ENSRNOT00000151521"; transcript_version "1"; exon_number "11"; gene_name "Slc17a7"; gene_source "ensembl"; gene_biotype "protein_coding"; transcript_name "Slc17a7-203"; transcript_source "ensembl"; transcript_biotype "protein_coding"; exon_id "ENSRNOE00000505288"; exon_version "1";
1	ensembl	CDS	104795570	104795697	0	+	2	gene_id "ENSRNOG00000020650"; gene_version "9"; transcript_id "ENSRNOT00000151521"; transcript_version "1"; exon_number "11"; gene_name "Slc17a7"; gene_source "ensembl"; gene_biotype "protein_coding"; transcript_name "Slc17a7-203"; transcript_source "ensembl"; transcript_biotype "protein_coding"; protein_id "ENSRNOP00000099148"; protein_version "1";
1	ensembl	exon	104795570	104795697	0	+	.	gene_id "ENSRNOG00000020650"; gene_version "9"; transcript_id "ENSRNOT00000028064"; transcript_version "7"; exon_number "11"; gene_name "Slc17a7"; gene_source "ensembl"; gene_biotype "protein_coding"; transcript_name "Slc17a7-201"; transcript_source "ensembl"; transcript_biotype "protein_coding"; exon_id "ENSRNOE00000505288"; exon_version "1"; tag "Ensembl_canonical";
1	ensembl	CDS	104795570	104795697	0	+	2	gene_id "ENSRNOG00000020650"; gene_version "9"; transcript_id "ENSRNOT00000028064"; transcript_version "7"; exon_number "11"; gene_name "Slc17a7"; gene_source "ensembl"; gene_biotype "protein_coding"; transcript_name "Slc17a7-201"; transcript_source "ensembl"; transcript_biotype "protein_coding"; protein_id "ENSRNOP00000028064"; protein_version "2"; tag "Ensembl_canonical";
1	ENSEMBL114_rn	exon	104795570	104795697	4.71491677440086	+	.	gene_id "ENSRNOG00000020650"; transcript_id "ENSRNOG00000020650_tx_3"; exon_id "1_104795570_104795697_+"; exonnum "12"; txlen "1870";
1	ensembl	exon	104796674	104796870	0	+	.	gene_id "ENSRNOG00000020650"; gene_version "9"; transcript_id "ENSRNOT00000151521"; transcript_version "1"; exon_number "12"; gene_name "Slc17a7"; gene_source "ensembl"; gene_biotype "protein_coding"; transcript_name "Slc17a7-203"; transcript_source "ensembl"; transcript_biotype "protein_coding"; exon_id "ENSRNOE00000713661"; exon_version "1";
1	ensembl	CDS	104796674	104796870	0	+	0	gene_id "ENSRNOG00000020650"; gene_version "9"; transcript_id "ENSRNOT00000151521"; transcript_version "1"; exon_number "12"; gene_name "Slc17a7"; gene_source "ensembl"; gene_biotype "protein_coding"; transcript_name "Slc17a7-203"; transcript_source "ensembl"; transcript_biotype "protein_coding"; protein_id "ENSRNOP00000099148"; protein_version "1";
1	ENSEMBL114_rn	exon	104796674	104796870	4.71491677440086	+	.	gene_id "ENSRNOG00000020650"; transcript_id "ENSRNOG00000020650_tx_3"; exon_id "1_104796674_104796870_+"; exonnum "13"; txlen "1870";
1	ensembl	CDS	104796674	104796964	0	+	0	gene_id "ENSRNOG00000020650"; gene_version "9"; transcript_id "ENSRNOT00000064184"; transcript_version "6"; exon_number "13"; gene_name "Slc17a7"; gene_source "ensembl"; gene_biotype "protein_coding"; transcript_name "Slc17a7-202"; transcript_source "ensembl"; transcript_biotype "protein_coding"; protein_id "ENSRNOP00000063604"; protein_version "1";
1	ensembl	CDS	104796674	104796964	0	+	0	gene_id "ENSRNOG00000020650"; gene_version "9"; transcript_id "ENSRNOT00000028064"; transcript_version "7"; exon_number "12"; gene_name "Slc17a7"; gene_source "ensembl"; gene_biotype "protein_coding"; transcript_name "Slc17a7-201"; transcript_source "ensembl"; transcript_biotype "protein_coding"; protein_id "ENSRNOP00000028064"; protein_version "2"; tag "Ensembl_canonical";
1	ensembl	exon	104796674	104797010	0	+	.	gene_id "ENSRNOG00000020650"; gene_version "9"; transcript_id "ENSRNOT00000064184"; transcript_version "6"; exon_number "13"; gene_name "Slc17a7"; gene_source "ensembl"; gene_biotype "protein_coding"; transcript_name "Slc17a7-202"; transcript_source "ensembl"; transcript_biotype "protein_coding"; exon_id "ENSRNOE00000574815"; exon_version "1";
1	ensembl	exon	104796674	104798049	0	+	.	gene_id "ENSRNOG00000020650"; gene_version "9"; transcript_id "ENSRNOT00000028064"; transcript_version "7"; exon_number "12"; gene_name "Slc17a7"; gene_source "ensembl"; gene_biotype "protein_coding"; transcript_name "Slc17a7-201"; transcript_source "ensembl"; transcript_biotype "protein_coding"; exon_id "ENSRNOE00000315414"; exon_version "6"; tag "Ensembl_canonical";
1	ensembl	CDS	104796940	104796964	0	+	1	gene_id "ENSRNOG00000020650"; gene_version "9"; transcript_id "ENSRNOT00000151521"; transcript_version "1"; exon_number "13"; gene_name "Slc17a7"; gene_source "ensembl"; gene_biotype "protein_coding"; transcript_name "Slc17a7-203"; transcript_source "ensembl"; transcript_biotype "protein_coding"; protein_id "ENSRNOP00000099148"; protein_version "1";
1	ensembl	exon	104796940	104797968	0	+	.	gene_id "ENSRNOG00000020650"; gene_version "9"; transcript_id "ENSRNOT00000151521"; transcript_version "1"; exon_number "13"; gene_name "Slc17a7"; gene_source "ensembl"; gene_biotype "protein_coding"; transcript_name "Slc17a7-203"; transcript_source "ensembl"; transcript_biotype "protein_coding"; exon_id "ENSRNOE00000782995"; exon_version "1";
1	ensembl	stop_codon	104796965	104796967	0	+	0	gene_id "ENSRNOG00000020650"; gene_version "9"; transcript_id "ENSRNOT00000064184"; transcript_version "6"; exon_number "13"; gene_name "Slc17a7"; gene_source "ensembl"; gene_biotype "protein_coding"; transcript_name "Slc17a7-202"; transcript_source "ensembl"; transcript_biotype "protein_coding";
1	ensembl	stop_codon	104796965	104796967	0	+	0	gene_id "ENSRNOG00000020650"; gene_version "9"; transcript_id "ENSRNOT00000151521"; transcript_version "1"; exon_number "13"; gene_name "Slc17a7"; gene_source "ensembl"; gene_biotype "protein_coding"; transcript_name "Slc17a7-203"; transcript_source "ensembl"; transcript_biotype "protein_coding";
1	ensembl	stop_codon	104796965	104796967	0	+	0	gene_id "ENSRNOG00000020650"; gene_version "9"; transcript_id "ENSRNOT00000028064"; transcript_version "7"; exon_number "12"; gene_name "Slc17a7"; gene_source "ensembl"; gene_biotype "protein_coding"; transcript_name "Slc17a7-201"; transcript_source "ensembl"; transcript_biotype "protein_coding"; tag "Ensembl_canonical";
1	ensembl	three_prime_utr	104796968	104797010	0	+	.	gene_id "ENSRNOG00000020650"; gene_version "9"; transcript_id "ENSRNOT00000064184"; transcript_version "6"; gene_name "Slc17a7"; gene_source "ensembl"; gene_biotype "protein_coding"; transcript_name "Slc17a7-202"; transcript_source "ensembl"; transcript_biotype "protein_coding";
1	ensembl	three_prime_utr	104796968	104797968	0	+	.	gene_id "ENSRNOG00000020650"; gene_version "9"; transcript_id "ENSRNOT00000151521"; transcript_version "1"; gene_name "Slc17a7"; gene_source "ensembl"; gene_biotype "protein_coding"; transcript_name "Slc17a7-203"; transcript_source "ensembl"; transcript_biotype "protein_coding";
1	ensembl	three_prime_utr	104796968	104798049	0	+	.	gene_id "ENSRNOG00000020650"; gene_version "9"; transcript_id "ENSRNOT00000028064"; transcript_version "7"; gene_name "Slc17a7"; gene_source "ensembl"; gene_biotype "protein_coding"; transcript_name "Slc17a7-201"; transcript_source "ensembl"; transcript_biotype "protein_coding"; tag "Ensembl_canonical";
1	sraer114_es	exon	104800158	104800458	0.353356358157524	+	.	gene_id "ENSRNOG00000072882"; transcript_id "ENSRNOG00000072882_tx_2"; exon_id "1_104800158_104800458_+"; exonnum "1"; txlen "673";
1	sraer114_es	exon	104802485	104802992	0.681393437104756	+	.	gene_id "ENSRNOG00000072882"; transcript_id "ENSRNOG00000072882_tx_1"; exon_id "1_104802485_104802992_+"; exonnum "1"; txlen "880";
1	ensembl	five_prime_utr	104802983	104803055	0	+	.	gene_id "ENSRNOG00000072882"; gene_version "1"; transcript_id "ENSRNOT00000151846"; transcript_version "1"; gene_name "Pth2"; gene_source "ensembl"; gene_biotype "protein_coding"; transcript_name "Pth2-201"; transcript_source "ensembl"; transcript_biotype "protein_coding"; tag "Ensembl_canonical";
1	ensembl	exon	104802983	104803222	0	+	.	gene_id "ENSRNOG00000072882"; gene_version "1"; transcript_id "ENSRNOT00000151846"; transcript_version "1"; exon_number "1"; gene_name "Pth2"; gene_source "ensembl"; gene_biotype "protein_coding"; transcript_name "Pth2-201"; transcript_source "ensembl"; transcript_biotype "protein_coding"; exon_id "ENSRNOE00000685374"; exon_version "1"; tag "Ensembl_canonical";
1	ensembl	gene	104802983	104803632	0	+	.	gene_id "ENSRNOG00000072882"; gene_version "1"; gene_name "Pth2"; gene_source "ensembl"; gene_biotype "protein_coding";
1	ensembl	transcript	104802983	104803632	0	+	.	gene_id "ENSRNOG00000072882"; gene_version "1"; transcript_id "ENSRNOT00000151846"; transcript_version "1"; gene_name "Pth2"; gene_source "ensembl"; gene_biotype "protein_coding"; transcript_name "Pth2-201"; transcript_source "ensembl"; transcript_biotype "protein_coding"; tag "Ensembl_canonical";
1	ensembl	start_codon	104803056	104803058	0	+	0	gene_id "ENSRNOG00000072882"; gene_version "1"; transcript_id "ENSRNOT00000151846"; transcript_version "1"; exon_number "1"; gene_name "Pth2"; gene_source "ensembl"; gene_biotype "protein_coding"; transcript_name "Pth2-201"; transcript_source "ensembl"; transcript_biotype "protein_coding"; tag "Ensembl_canonical";
1	ensembl	CDS	104803056	104803222	0	+	0	gene_id "ENSRNOG00000072882"; gene_version "1"; transcript_id "ENSRNOT00000151846"; transcript_version "1"; exon_number "1"; gene_name "Pth2"; gene_source "ensembl"; gene_biotype "protein_coding"; transcript_name "Pth2-201"; transcript_source "ensembl"; transcript_biotype "protein_coding"; protein_id "ENSRNOP00000112668"; protein_version "1"; tag "Ensembl_canonical";
1	sraer114_mid	exon	104803092	104803222	0.681393437104756	+	.	gene_id "ENSRNOG00000072882"; transcript_id "ENSRNOG00000072882_tx_1"; exon_id "1_104803092_104803222_+"; exonnum "2"; txlen "880";
1	sraer114_mid	exon	104803092	104803222	0.353356358157524	+	.	gene_id "ENSRNOG00000072882"; transcript_id "ENSRNOG00000072882_tx_2"; exon_id "1_104803092_104803222_+"; exonnum "2"; txlen "673";
1	ensembl	CDS	104803392	104803563	0	+	1	gene_id "ENSRNOG00000072882"; gene_version "1"; transcript_id "ENSRNOT00000151846"; transcript_version "1"; exon_number "2"; gene_name "Pth2"; gene_source "ensembl"; gene_biotype "protein_coding"; transcript_name "Pth2-201"; transcript_source "ensembl"; transcript_biotype "protein_coding"; protein_id "ENSRNOP00000112668"; protein_version "1"; tag "Ensembl_canonical";
1	ensembl	exon	104803392	104803632	0	+	.	gene_id "ENSRNOG00000072882"; gene_version "1"; transcript_id "ENSRNOT00000151846"; transcript_version "1"; exon_number "2"; gene_name "Pth2"; gene_source "ensembl"; gene_biotype "protein_coding"; transcript_name "Pth2-201"; transcript_source "ensembl"; transcript_biotype "protein_coding"; exon_id "ENSRNOE00000711662"; exon_version "1"; tag "Ensembl_canonical";
1	ENSEMBL114_rn	exon	104803392	104803632	0.681393437104756	+	.	gene_id "ENSRNOG00000072882"; transcript_id "ENSRNOG00000072882_tx_1"; exon_id "1_104803392_104803632_+"; exonnum "3"; txlen "880";
1	ENSEMBL114_rn	exon	104803392	104803632	0.353356358157524	+	.	gene_id "ENSRNOG00000072882"; transcript_id "ENSRNOG00000072882_tx_2"; exon_id "1_104803392_104803632_+"; exonnum "3"; txlen "673";
1	ensembl	stop_codon	104803564	104803566	0	+	0	gene_id "ENSRNOG00000072882"; gene_version "1"; transcript_id "ENSRNOT00000151846"; transcript_version "1"; exon_number "2"; gene_name "Pth2"; gene_source "ensembl"; gene_biotype "protein_coding"; transcript_name "Pth2-201"; transcript_source "ensembl"; transcript_biotype "protein_coding"; tag "Ensembl_canonical";
1	ensembl	three_prime_utr	104803567	104803632	0	+	.	gene_id "ENSRNOG00000072882"; gene_version "1"; transcript_id "ENSRNOT00000151846"; transcript_version "1"; gene_name "Pth2"; gene_source "ensembl"; gene_biotype "protein_coding"; transcript_name "Pth2-201"; transcript_source "ensembl"; transcript_biotype "protein_coding"; tag "Ensembl_canonical";
1	ensembl	five_prime_utr	104838623	104838710	0	+	.	gene_id "ENSRNOG00000020695"; gene_version "8"; transcript_id "ENSRNOT00000144135"; transcript_version "1"; gene_name "Tead2"; gene_source "ensembl"; gene_biotype "protein_coding"; transcript_name "Tead2-204"; transcript_source "ensembl"; transcript_biotype "protein_coding"; tag "Ensembl_canonical";
1	ensembl	exon	104838623	104839037	0	+	.	gene_id "ENSRNOG00000020695"; gene_version "8"; transcript_id "ENSRNOT00000144135"; transcript_version "1"; exon_number "1"; gene_name "Tead2"; gene_source "ensembl"; gene_biotype "protein_coding"; transcript_name "Tead2-204"; transcript_source "ensembl"; transcript_biotype "protein_coding"; exon_id "ENSRNOE00000695961"; exon_version "1"; tag "Ensembl_canonical";
1	ensembl	gene	104838623	104855630	0	+	.	gene_id "ENSRNOG00000020695"; gene_version "8"; gene_name "Tead2"; gene_source "ensembl"; gene_biotype "protein_coding";
1	ensembl	transcript	104838623	104855630	0	+	.	gene_id "ENSRNOG00000020695"; gene_version "8"; transcript_id "ENSRNOT00000144135"; transcript_version "1"; gene_name "Tead2"; gene_source "ensembl"; gene_biotype "protein_coding"; transcript_name "Tead2-204"; transcript_source "ensembl"; transcript_biotype "protein_coding"; tag "Ensembl_canonical";
1	ensembl	start_codon	104838711	104838713	0	+	0	gene_id "ENSRNOG00000020695"; gene_version "8"; transcript_id "ENSRNOT00000144135"; transcript_version "1"; exon_number "1"; gene_name "Tead2"; gene_source "ensembl"; gene_biotype "protein_coding"; transcript_name "Tead2-204"; transcript_source "ensembl"; transcript_biotype "protein_coding"; tag "Ensembl_canonical";
1	ensembl	CDS	104838711	104839037	0	+	0	gene_id "ENSRNOG00000020695"; gene_version "8"; transcript_id "ENSRNOT00000144135"; transcript_version "1"; exon_number "1"; gene_name "Tead2"; gene_source "ensembl"; gene_biotype "protein_coding"; transcript_name "Tead2-204"; transcript_source "ensembl"; transcript_biotype "protein_coding"; protein_id "ENSRNOP00000102166"; protein_version "1"; tag "Ensembl_canonical";
1	sraer114_es	exon	104838832	104838882	128.742159646734	+	.	gene_id "ENSRNOG00000020695"; transcript_id "ENSRNOG00000020695_tx_1"; exon_id "1_104838832_104838882_+"; exonnum "1"; txlen "2076";
1	ensembl	five_prime_utr	104839397	104839515	0	+	.	gene_id "ENSRNOG00000020695"; gene_version "8"; transcript_id "ENSRNOT00000090838"; transcript_version "3"; gene_name "Tead2"; gene_source "ensembl"; gene_biotype "protein_coding"; transcript_name "Tead2-202"; transcript_source "ensembl"; transcript_biotype "protein_coding";
1	ensembl	exon	104839397	104839578	0	+	.	gene_id "ENSRNOG00000020695"; gene_version "8"; transcript_id "ENSRNOT00000090838"; transcript_version "3"; exon_number "1"; gene_name "Tead2"; gene_source "ensembl"; gene_biotype "protein_coding"; transcript_name "Tead2-202"; transcript_source "ensembl"; transcript_biotype "protein_coding"; exon_id "ENSRNOE00000666811"; exon_version "2";
1	ensembl	transcript	104839397	104855630	0	+	.	gene_id "ENSRNOG00000020695"; gene_version "8"; transcript_id "ENSRNOT00000090838"; transcript_version "3"; gene_name "Tead2"; gene_source "ensembl"; gene_biotype "protein_coding"; transcript_name "Tead2-202"; transcript_source "ensembl"; transcript_biotype "protein_coding";
1	ensembl	start_codon	104839516	104839518	0	+	0	gene_id "ENSRNOG00000020695"; gene_version "8"; transcript_id "ENSRNOT00000090838"; transcript_version "3"; exon_number "1"; gene_name "Tead2"; gene_source "ensembl"; gene_biotype "protein_coding"; transcript_name "Tead2-202"; transcript_source "ensembl"; transcript_biotype "protein_coding";
1	ensembl	CDS	104839516	104839578	0	+	0	gene_id "ENSRNOG00000020695"; gene_version "8"; transcript_id "ENSRNOT00000090838"; transcript_version "3"; exon_number "1"; gene_name "Tead2"; gene_source "ensembl"; gene_biotype "protein_coding"; transcript_name "Tead2-202"; transcript_source "ensembl"; transcript_biotype "protein_coding"; protein_id "ENSRNOP00000072360"; protein_version "2";
1	ensembl	five_prime_utr	104840316	104840321	0	+	.	gene_id "ENSRNOG00000020695"; gene_version "8"; transcript_id "ENSRNOT00000121377"; transcript_version "1"; gene_name "Tead2"; gene_source "ensembl"; gene_biotype "protein_coding"; transcript_name "Tead2-203"; transcript_source "ensembl"; transcript_biotype "protein_coding";
1	ensembl	five_prime_utr	104840316	104840321	0	+	.	gene_id "ENSRNOG00000020695"; gene_version "8"; transcript_id "ENSRNOT00000028086"; transcript_version "6"; gene_name "Tead2"; gene_source "ensembl"; gene_biotype "protein_coding"; transcript_name "Tead2-201"; transcript_source "ensembl"; transcript_biotype "protein_coding";
1	ensembl	exon	104840316	104840553	0	+	.	gene_id "ENSRNOG00000020695"; gene_version "8"; transcript_id "ENSRNOT00000121377"; transcript_version "1"; exon_number "1"; gene_name "Tead2"; gene_source "ensembl"; gene_biotype "protein_coding"; transcript_name "Tead2-203"; transcript_source "ensembl"; transcript_biotype "protein_coding"; exon_id "ENSRNOE00000580800"; exon_version "1";
1	ensembl	exon	104840316	104840553	0	+	.	gene_id "ENSRNOG00000020695"; gene_version "8"; transcript_id "ENSRNOT00000028086"; transcript_version "6"; exon_number "1"; gene_name "Tead2"; gene_source "ensembl"; gene_biotype "protein_coding"; transcript_name "Tead2-201"; transcript_source "ensembl"; transcript_biotype "protein_coding"; exon_id "ENSRNOE00000580800"; exon_version "1";
1	ensembl	exon	104840316	104840553	0	+	.	gene_id "ENSRNOG00000020695"; gene_version "8"; transcript_id "ENSRNOT00000090838"; transcript_version "3"; exon_number "2"; gene_name "Tead2"; gene_source "ensembl"; gene_biotype "protein_coding"; transcript_name "Tead2-202"; transcript_source "ensembl"; transcript_biotype "protein_coding"; exon_id "ENSRNOE00000586534"; exon_version "1";
1	ensembl	CDS	104840316	104840553	0	+	0	gene_id "ENSRNOG00000020695"; gene_version "8"; transcript_id "ENSRNOT00000090838"; transcript_version "3"; exon_number "2"; gene_name "Tead2"; gene_source "ensembl"; gene_biotype "protein_coding"; transcript_name "Tead2-202"; transcript_source "ensembl"; transcript_biotype "protein_coding"; protein_id "ENSRNOP00000072360"; protein_version "2";
1	ensembl	exon	104840316	104840553	0	+	.	gene_id "ENSRNOG00000020695"; gene_version "8"; transcript_id "ENSRNOT00000144135"; transcript_version "1"; exon_number "2"; gene_name "Tead2"; gene_source "ensembl"; gene_biotype "protein_coding"; transcript_name "Tead2-204"; transcript_source "ensembl"; transcript_biotype "protein_coding"; exon_id "ENSRNOE00000586534"; exon_version "1"; tag "Ensembl_canonical";
1	ensembl	CDS	104840316	104840553	0	+	0	gene_id "ENSRNOG00000020695"; gene_version "8"; transcript_id "ENSRNOT00000144135"; transcript_version "1"; exon_number "2"; gene_name "Tead2"; gene_source "ensembl"; gene_biotype "protein_coding"; transcript_name "Tead2-204"; transcript_source "ensembl"; transcript_biotype "protein_coding"; protein_id "ENSRNOP00000102166"; protein_version "1"; tag "Ensembl_canonical";
1	ENSEMBL114_rn	exon	104840316	104840553	128.742159646734	+	.	gene_id "ENSRNOG00000020695"; transcript_id "ENSRNOG00000020695_tx_1"; exon_id "1_104840316_104840553_+"; exonnum "2"; txlen "2076";
1	ensembl	transcript	104840316	104855628	0	+	.	gene_id "ENSRNOG00000020695"; gene_version "8"; transcript_id "ENSRNOT00000121377"; transcript_version "1"; gene_name "Tead2"; gene_source "ensembl"; gene_biotype "protein_coding"; transcript_name "Tead2-203"; transcript_source "ensembl"; transcript_biotype "protein_coding";
1	ensembl	transcript	104840316	104855629	0	+	.	gene_id "ENSRNOG00000020695"; gene_version "8"; transcript_id "ENSRNOT00000028086"; transcript_version "6"; gene_name "Tead2"; gene_source "ensembl"; gene_biotype "protein_coding"; transcript_name "Tead2-201"; transcript_source "ensembl"; transcript_biotype "protein_coding";
1	ensembl	start_codon	104840322	104840324	0	+	0	gene_id "ENSRNOG00000020695"; gene_version "8"; transcript_id "ENSRNOT00000121377"; transcript_version "1"; exon_number "1"; gene_name "Tead2"; gene_source "ensembl"; gene_biotype "protein_coding"; transcript_name "Tead2-203"; transcript_source "ensembl"; transcript_biotype "protein_coding";
1	ensembl	start_codon	104840322	104840324	0	+	0	gene_id "ENSRNOG00000020695"; gene_version "8"; transcript_id "ENSRNOT00000028086"; transcript_version "6"; exon_number "1"; gene_name "Tead2"; gene_source "ensembl"; gene_biotype "protein_coding"; transcript_name "Tead2-201"; transcript_source "ensembl"; transcript_biotype "protein_coding";
1	ensembl	CDS	104840322	104840553	0	+	0	gene_id "ENSRNOG00000020695"; gene_version "8"; transcript_id "ENSRNOT00000121377"; transcript_version "1"; exon_number "1"; gene_name "Tead2"; gene_source "ensembl"; gene_biotype "protein_coding"; transcript_name "Tead2-203"; transcript_source "ensembl"; transcript_biotype "protein_coding"; protein_id "ENSRNOP00000107452"; protein_version "1";
1	ensembl	CDS	104840322	104840553	0	+	0	gene_id "ENSRNOG00000020695"; gene_version "8"; transcript_id "ENSRNOT00000028086"; transcript_version "6"; exon_number "1"; gene_name "Tead2"; gene_source "ensembl"; gene_biotype "protein_coding"; transcript_name "Tead2-201"; transcript_source "ensembl"; transcript_biotype "protein_coding"; protein_id "ENSRNOP00000028086"; protein_version "5";
1	ensembl	exon	104841151	104841215	0	+	.	gene_id "ENSRNOG00000020695"; gene_version "8"; transcript_id "ENSRNOT00000121377"; transcript_version "1"; exon_number "2"; gene_name "Tead2"; gene_source "ensembl"; gene_biotype "protein_coding"; transcript_name "Tead2-203"; transcript_source "ensembl"; transcript_biotype "protein_coding"; exon_id "ENSRNOE00000201768"; exon_version "1";
1	ensembl	CDS	104841151	104841215	0	+	2	gene_id "ENSRNOG00000020695"; gene_version "8"; transcript_id "ENSRNOT00000121377"; transcript_version "1"; exon_number "2"; gene_name "Tead2"; gene_source "ensembl"; gene_biotype "protein_coding"; transcript_name "Tead2-203"; transcript_source "ensembl"; transcript_biotype "protein_coding"; protein_id "ENSRNOP00000107452"; protein_version "1";
1	ensembl	exon	104841151	104841215	0	+	.	gene_id "ENSRNOG00000020695"; gene_version "8"; transcript_id "ENSRNOT00000028086"; transcript_version "6"; exon_number "2"; gene_name "Tead2"; gene_source "ensembl"; gene_biotype "protein_coding"; transcript_name "Tead2-201"; transcript_source "ensembl"; transcript_biotype "protein_coding"; exon_id "ENSRNOE00000201768"; exon_version "1";
1	ensembl	CDS	104841151	104841215	0	+	2	gene_id "ENSRNOG00000020695"; gene_version "8"; transcript_id "ENSRNOT00000028086"; transcript_version "6"; exon_number "2"; gene_name "Tead2"; gene_source "ensembl"; gene_biotype "protein_coding"; transcript_name "Tead2-201"; transcript_source "ensembl"; transcript_biotype "protein_coding"; protein_id "ENSRNOP00000028086"; protein_version "5";
1	ensembl	exon	104841151	104841215	0	+	.	gene_id "ENSRNOG00000020695"; gene_version "8"; transcript_id "ENSRNOT00000090838"; transcript_version "3"; exon_number "3"; gene_name "Tead2"; gene_source "ensembl"; gene_biotype "protein_coding"; transcript_name "Tead2-202"; transcript_source "ensembl"; transcript_biotype "protein_coding"; exon_id "ENSRNOE00000201768"; exon_version "1";
1	ensembl	CDS	104841151	104841215	0	+	2	gene_id "ENSRNOG00000020695"; gene_version "8"; transcript_id "ENSRNOT00000090838"; transcript_version "3"; exon_number "3"; gene_name "Tead2"; gene_source "ensembl"; gene_biotype "protein_coding"; transcript_name "Tead2-202"; transcript_source "ensembl"; transcript_biotype "protein_coding"; protein_id "ENSRNOP00000072360"; protein_version "2";
1	ensembl	exon	104841151	104841215	0	+	.	gene_id "ENSRNOG00000020695"; gene_version "8"; transcript_id "ENSRNOT00000144135"; transcript_version "1"; exon_number "3"; gene_name "Tead2"; gene_source "ensembl"; gene_biotype "protein_coding"; transcript_name "Tead2-204"; transcript_source "ensembl"; transcript_biotype "protein_coding"; exon_id "ENSRNOE00000201768"; exon_version "1"; tag "Ensembl_canonical";
1	ensembl	CDS	104841151	104841215	0	+	2	gene_id "ENSRNOG00000020695"; gene_version "8"; transcript_id "ENSRNOT00000144135"; transcript_version "1"; exon_number "3"; gene_name "Tead2"; gene_source "ensembl"; gene_biotype "protein_coding"; transcript_name "Tead2-204"; transcript_source "ensembl"; transcript_biotype "protein_coding"; protein_id "ENSRNOP00000102166"; protein_version "1"; tag "Ensembl_canonical";
1	ENSEMBL114_rn	exon	104841151	104841215	128.742159646734	+	.	gene_id "ENSRNOG00000020695"; transcript_id "ENSRNOG00000020695_tx_1"; exon_id "1_104841151_104841215_+"; exonnum "3"; txlen "2076";
1	ensembl	exon	104842308	104842370	0	+	.	gene_id "ENSRNOG00000020695"; gene_version "8"; transcript_id "ENSRNOT00000121377"; transcript_version "1"; exon_number "3"; gene_name "Tead2"; gene_source "ensembl"; gene_biotype "protein_coding"; transcript_name "Tead2-203"; transcript_source "ensembl"; transcript_biotype "protein_coding"; exon_id "ENSRNOE00000201776"; exon_version "1";
1	ensembl	CDS	104842308	104842370	0	+	0	gene_id "ENSRNOG00000020695"; gene_version "8"; transcript_id "ENSRNOT00000121377"; transcript_version "1"; exon_number "3"; gene_name "Tead2"; gene_source "ensembl"; gene_biotype "protein_coding"; transcript_name "Tead2-203"; transcript_source "ensembl"; transcript_biotype "protein_coding"; protein_id "ENSRNOP00000107452"; protein_version "1";
1	ensembl	exon	104842308	104842370	0	+	.	gene_id "ENSRNOG00000020695"; gene_version "8"; transcript_id "ENSRNOT00000090838"; transcript_version "3"; exon_number "4"; gene_name "Tead2"; gene_source "ensembl"; gene_biotype "protein_coding"; transcript_name "Tead2-202"; transcript_source "ensembl"; transcript_biotype "protein_coding"; exon_id "ENSRNOE00000201776"; exon_version "1";
1	ensembl	CDS	104842308	104842370	0	+	0	gene_id "ENSRNOG00000020695"; gene_version "8"; transcript_id "ENSRNOT00000090838"; transcript_version "3"; exon_number "4"; gene_name "Tead2"; gene_source "ensembl"; gene_biotype "protein_coding"; transcript_name "Tead2-202"; transcript_source "ensembl"; transcript_biotype "protein_coding"; protein_id "ENSRNOP00000072360"; protein_version "2";
1	ensembl	exon	104842308	104842370	0	+	.	gene_id "ENSRNOG00000020695"; gene_version "8"; transcript_id "ENSRNOT00000144135"; transcript_version "1"; exon_number "4"; gene_name "Tead2"; gene_source "ensembl"; gene_biotype "protein_coding"; transcript_name "Tead2-204"; transcript_source "ensembl"; transcript_biotype "protein_coding"; exon_id "ENSRNOE00000201776"; exon_version "1"; tag "Ensembl_canonical";
1	ensembl	CDS	104842308	104842370	0	+	0	gene_id "ENSRNOG00000020695"; gene_version "8"; transcript_id "ENSRNOT00000144135"; transcript_version "1"; exon_number "4"; gene_name "Tead2"; gene_source "ensembl"; gene_biotype "protein_coding"; transcript_name "Tead2-204"; transcript_source "ensembl"; transcript_biotype "protein_coding"; protein_id "ENSRNOP00000102166"; protein_version "1"; tag "Ensembl_canonical";
1	ENSEMBL114_rn	exon	104842308	104842370	128.742159646734	+	.	gene_id "ENSRNOG00000020695"; transcript_id "ENSRNOG00000020695_tx_1"; exon_id "1_104842308_104842370_+"; exonnum "4"; txlen "2076";
1	ensembl	exon	104843681	104843788	0	+	.	gene_id "ENSRNOG00000020695"; gene_version "8"; transcript_id "ENSRNOT00000121377"; transcript_version "1"; exon_number "4"; gene_name "Tead2"; gene_source "ensembl"; gene_biotype "protein_coding"; transcript_name "Tead2-203"; transcript_source "ensembl"; transcript_biotype "protein_coding"; exon_id "ENSRNOE00000231673"; exon_version "1";
1	ensembl	CDS	104843681	104843788	0	+	0	gene_id "ENSRNOG00000020695"; gene_version "8"; transcript_id "ENSRNOT00000121377"; transcript_version "1"; exon_number "4"; gene_name "Tead2"; gene_source "ensembl"; gene_biotype "protein_coding"; transcript_name "Tead2-203"; transcript_source "ensembl"; transcript_biotype "protein_coding"; protein_id "ENSRNOP00000107452"; protein_version "1";
1	ensembl	exon	104843681	104843788	0	+	.	gene_id "ENSRNOG00000020695"; gene_version "8"; transcript_id "ENSRNOT00000028086"; transcript_version "6"; exon_number "3"; gene_name "Tead2"; gene_source "ensembl"; gene_biotype "protein_coding"; transcript_name "Tead2-201"; transcript_source "ensembl"; transcript_biotype "protein_coding"; exon_id "ENSRNOE00000231673"; exon_version "1";
1	ensembl	CDS	104843681	104843788	0	+	0	gene_id "ENSRNOG00000020695"; gene_version "8"; transcript_id "ENSRNOT00000028086"; transcript_version "6"; exon_number "3"; gene_name "Tead2"; gene_source "ensembl"; gene_biotype "protein_coding"; transcript_name "Tead2-201"; transcript_source "ensembl"; transcript_biotype "protein_coding"; protein_id "ENSRNOP00000028086"; protein_version "5";
1	ensembl	exon	104843681	104843788	0	+	.	gene_id "ENSRNOG00000020695"; gene_version "8"; transcript_id "ENSRNOT00000090838"; transcript_version "3"; exon_number "5"; gene_name "Tead2"; gene_source "ensembl"; gene_biotype "protein_coding"; transcript_name "Tead2-202"; transcript_source "ensembl"; transcript_biotype "protein_coding"; exon_id "ENSRNOE00000231673"; exon_version "1";
1	ensembl	CDS	104843681	104843788	0	+	0	gene_id "ENSRNOG00000020695"; gene_version "8"; transcript_id "ENSRNOT00000090838"; transcript_version "3"; exon_number "5"; gene_name "Tead2"; gene_source "ensembl"; gene_biotype "protein_coding"; transcript_name "Tead2-202"; transcript_source "ensembl"; transcript_biotype "protein_coding"; protein_id "ENSRNOP00000072360"; protein_version "2";
1	ensembl	exon	104843681	104843788	0	+	.	gene_id "ENSRNOG00000020695"; gene_version "8"; transcript_id "ENSRNOT00000144135"; transcript_version "1"; exon_number "5"; gene_name "Tead2"; gene_source "ensembl"; gene_biotype "protein_coding"; transcript_name "Tead2-204"; transcript_source "ensembl"; transcript_biotype "protein_coding"; exon_id "ENSRNOE00000231673"; exon_version "1"; tag "Ensembl_canonical";
1	ensembl	CDS	104843681	104843788	0	+	0	gene_id "ENSRNOG00000020695"; gene_version "8"; transcript_id "ENSRNOT00000144135"; transcript_version "1"; exon_number "5"; gene_name "Tead2"; gene_source "ensembl"; gene_biotype "protein_coding"; transcript_name "Tead2-204"; transcript_source "ensembl"; transcript_biotype "protein_coding"; protein_id "ENSRNOP00000102166"; protein_version "1"; tag "Ensembl_canonical";
1	ENSEMBL114_rn	exon	104843681	104843788	128.742159646734	+	.	gene_id "ENSRNOG00000020695"; transcript_id "ENSRNOG00000020695_tx_1"; exon_id "1_104843681_104843788_+"; exonnum "5"; txlen "2076";
1	ensembl	exon	104843887	104843945	0	+	.	gene_id "ENSRNOG00000020695"; gene_version "8"; transcript_id "ENSRNOT00000121377"; transcript_version "1"; exon_number "5"; gene_name "Tead2"; gene_source "ensembl"; gene_biotype "protein_coding"; transcript_name "Tead2-203"; transcript_source "ensembl"; transcript_biotype "protein_coding"; exon_id "ENSRNOE00000231667"; exon_version "1";
1	ensembl	CDS	104843887	104843945	0	+	0	gene_id "ENSRNOG00000020695"; gene_version "8"; transcript_id "ENSRNOT00000121377"; transcript_version "1"; exon_number "5"; gene_name "Tead2"; gene_source "ensembl"; gene_biotype "protein_coding"; transcript_name "Tead2-203"; transcript_source "ensembl"; transcript_biotype "protein_coding"; protein_id "ENSRNOP00000107452"; protein_version "1";
1	ensembl	exon	104843887	104843945	0	+	.	gene_id "ENSRNOG00000020695"; gene_version "8"; transcript_id "ENSRNOT00000028086"; transcript_version "6"; exon_number "4"; gene_name "Tead2"; gene_source "ensembl"; gene_biotype "protein_coding"; transcript_name "Tead2-201"; transcript_source "ensembl"; transcript_biotype "protein_coding"; exon_id "ENSRNOE00000231667"; exon_version "1";
1	ensembl	CDS	104843887	104843945	0	+	0	gene_id "ENSRNOG00000020695"; gene_version "8"; transcript_id "ENSRNOT00000028086"; transcript_version "6"; exon_number "4"; gene_name "Tead2"; gene_source "ensembl"; gene_biotype "protein_coding"; transcript_name "Tead2-201"; transcript_source "ensembl"; transcript_biotype "protein_coding"; protein_id "ENSRNOP00000028086"; protein_version "5";
1	ensembl	exon	104843887	104843945	0	+	.	gene_id "ENSRNOG00000020695"; gene_version "8"; transcript_id "ENSRNOT00000090838"; transcript_version "3"; exon_number "6"; gene_name "Tead2"; gene_source "ensembl"; gene_biotype "protein_coding"; transcript_name "Tead2-202"; transcript_source "ensembl"; transcript_biotype "protein_coding"; exon_id "ENSRNOE00000231667"; exon_version "1";
1	ensembl	CDS	104843887	104843945	0	+	0	gene_id "ENSRNOG00000020695"; gene_version "8"; transcript_id "ENSRNOT00000090838"; transcript_version "3"; exon_number "6"; gene_name "Tead2"; gene_source "ensembl"; gene_biotype "protein_coding"; transcript_name "Tead2-202"; transcript_source "ensembl"; transcript_biotype "protein_coding"; protein_id "ENSRNOP00000072360"; protein_version "2";
1	ensembl	exon	104843887	104843945	0	+	.	gene_id "ENSRNOG00000020695"; gene_version "8"; transcript_id "ENSRNOT00000144135"; transcript_version "1"; exon_number "6"; gene_name "Tead2"; gene_source "ensembl"; gene_biotype "protein_coding"; transcript_name "Tead2-204"; transcript_source "ensembl"; transcript_biotype "protein_coding"; exon_id "ENSRNOE00000231667"; exon_version "1"; tag "Ensembl_canonical";
1	ensembl	CDS	104843887	104843945	0	+	0	gene_id "ENSRNOG00000020695"; gene_version "8"; transcript_id "ENSRNOT00000144135"; transcript_version "1"; exon_number "6"; gene_name "Tead2"; gene_source "ensembl"; gene_biotype "protein_coding"; transcript_name "Tead2-204"; transcript_source "ensembl"; transcript_biotype "protein_coding"; protein_id "ENSRNOP00000102166"; protein_version "1"; tag "Ensembl_canonical";
1	ENSEMBL114_rn	exon	104843887	104843945	128.742159646734	+	.	gene_id "ENSRNOG00000020695"; transcript_id "ENSRNOG00000020695_tx_1"; exon_id "1_104843887_104843945_+"; exonnum "6"; txlen "2076";
1	ensembl	exon	104846742	104846806	0	+	.	gene_id "ENSRNOG00000020695"; gene_version "8"; transcript_id "ENSRNOT00000121377"; transcript_version "1"; exon_number "6"; gene_name "Tead2"; gene_source "ensembl"; gene_biotype "protein_coding"; transcript_name "Tead2-203"; transcript_source "ensembl"; transcript_biotype "protein_coding"; exon_id "ENSRNOE00000231660"; exon_version "1";
1	ensembl	CDS	104846742	104846806	0	+	1	gene_id "ENSRNOG00000020695"; gene_version "8"; transcript_id "ENSRNOT00000121377"; transcript_version "1"; exon_number "6"; gene_name "Tead2"; gene_source "ensembl"; gene_biotype "protein_coding"; transcript_name "Tead2-203"; transcript_source "ensembl"; transcript_biotype "protein_coding"; protein_id "ENSRNOP00000107452"; protein_version "1";
1	ensembl	exon	104846742	104846806	0	+	.	gene_id "ENSRNOG00000020695"; gene_version "8"; transcript_id "ENSRNOT00000028086"; transcript_version "6"; exon_number "5"; gene_name "Tead2"; gene_source "ensembl"; gene_biotype "protein_coding"; transcript_name "Tead2-201"; transcript_source "ensembl"; transcript_biotype "protein_coding"; exon_id "ENSRNOE00000231660"; exon_version "1";
1	ensembl	CDS	104846742	104846806	0	+	1	gene_id "ENSRNOG00000020695"; gene_version "8"; transcript_id "ENSRNOT00000028086"; transcript_version "6"; exon_number "5"; gene_name "Tead2"; gene_source "ensembl"; gene_biotype "protein_coding"; transcript_name "Tead2-201"; transcript_source "ensembl"; transcript_biotype "protein_coding"; protein_id "ENSRNOP00000028086"; protein_version "5";
1	ensembl	exon	104846742	104846806	0	+	.	gene_id "ENSRNOG00000020695"; gene_version "8"; transcript_id "ENSRNOT00000090838"; transcript_version "3"; exon_number "7"; gene_name "Tead2"; gene_source "ensembl"; gene_biotype "protein_coding"; transcript_name "Tead2-202"; transcript_source "ensembl"; transcript_biotype "protein_coding"; exon_id "ENSRNOE00000231660"; exon_version "1";
1	ensembl	CDS	104846742	104846806	0	+	1	gene_id "ENSRNOG00000020695"; gene_version "8"; transcript_id "ENSRNOT00000090838"; transcript_version "3"; exon_number "7"; gene_name "Tead2"; gene_source "ensembl"; gene_biotype "protein_coding"; transcript_name "Tead2-202"; transcript_source "ensembl"; transcript_biotype "protein_coding"; protein_id "ENSRNOP00000072360"; protein_version "2";
1	ensembl	exon	104846742	104846806	0	+	.	gene_id "ENSRNOG00000020695"; gene_version "8"; transcript_id "ENSRNOT00000144135"; transcript_version "1"; exon_number "7"; gene_name "Tead2"; gene_source "ensembl"; gene_biotype "protein_coding"; transcript_name "Tead2-204"; transcript_source "ensembl"; transcript_biotype "protein_coding"; exon_id "ENSRNOE00000231660"; exon_version "1"; tag "Ensembl_canonical";
1	ensembl	CDS	104846742	104846806	0	+	1	gene_id "ENSRNOG00000020695"; gene_version "8"; transcript_id "ENSRNOT00000144135"; transcript_version "1"; exon_number "7"; gene_name "Tead2"; gene_source "ensembl"; gene_biotype "protein_coding"; transcript_name "Tead2-204"; transcript_source "ensembl"; transcript_biotype "protein_coding"; protein_id "ENSRNOP00000102166"; protein_version "1"; tag "Ensembl_canonical";
1	ENSEMBL114_rn	exon	104846742	104846806	128.742159646734	+	.	gene_id "ENSRNOG00000020695"; transcript_id "ENSRNOG00000020695_tx_1"; exon_id "1_104846742_104846806_+"; exonnum "7"; txlen "2076";
1	ensembl	exon	104848502	104848644	0	+	.	gene_id "ENSRNOG00000020695"; gene_version "8"; transcript_id "ENSRNOT00000121377"; transcript_version "1"; exon_number "7"; gene_name "Tead2"; gene_source "ensembl"; gene_biotype "protein_coding"; transcript_name "Tead2-203"; transcript_source "ensembl"; transcript_biotype "protein_coding"; exon_id "ENSRNOE00000231653"; exon_version "1";
1	ensembl	CDS	104848502	104848644	0	+	2	gene_id "ENSRNOG00000020695"; gene_version "8"; transcript_id "ENSRNOT00000121377"; transcript_version "1"; exon_number "7"; gene_name "Tead2"; gene_source "ensembl"; gene_biotype "protein_coding"; transcript_name "Tead2-203"; transcript_source "ensembl"; transcript_biotype "protein_coding"; protein_id "ENSRNOP00000107452"; protein_version "1";
1	ensembl	exon	104848502	104848644	0	+	.	gene_id "ENSRNOG00000020695"; gene_version "8"; transcript_id "ENSRNOT00000028086"; transcript_version "6"; exon_number "6"; gene_name "Tead2"; gene_source "ensembl"; gene_biotype "protein_coding"; transcript_name "Tead2-201"; transcript_source "ensembl"; transcript_biotype "protein_coding"; exon_id "ENSRNOE00000231653"; exon_version "1";
1	ensembl	CDS	104848502	104848644	0	+	2	gene_id "ENSRNOG00000020695"; gene_version "8"; transcript_id "ENSRNOT00000028086"; transcript_version "6"; exon_number "6"; gene_name "Tead2"; gene_source "ensembl"; gene_biotype "protein_coding"; transcript_name "Tead2-201"; transcript_source "ensembl"; transcript_biotype "protein_coding"; protein_id "ENSRNOP00000028086"; protein_version "5";
1	ensembl	exon	104848502	104848644	0	+	.	gene_id "ENSRNOG00000020695"; gene_version "8"; transcript_id "ENSRNOT00000090838"; transcript_version "3"; exon_number "8"; gene_name "Tead2"; gene_source "ensembl"; gene_biotype "protein_coding"; transcript_name "Tead2-202"; transcript_source "ensembl"; transcript_biotype "protein_coding"; exon_id "ENSRNOE00000231653"; exon_version "1";
1	ensembl	CDS	104848502	104848644	0	+	2	gene_id "ENSRNOG00000020695"; gene_version "8"; transcript_id "ENSRNOT00000090838"; transcript_version "3"; exon_number "8"; gene_name "Tead2"; gene_source "ensembl"; gene_biotype "protein_coding"; transcript_name "Tead2-202"; transcript_source "ensembl"; transcript_biotype "protein_coding"; protein_id "ENSRNOP00000072360"; protein_version "2";
1	ensembl	exon	104848502	104848644	0	+	.	gene_id "ENSRNOG00000020695"; gene_version "8"; transcript_id "ENSRNOT00000144135"; transcript_version "1"; exon_number "8"; gene_name "Tead2"; gene_source "ensembl"; gene_biotype "protein_coding"; transcript_name "Tead2-204"; transcript_source "ensembl"; transcript_biotype "protein_coding"; exon_id "ENSRNOE00000231653"; exon_version "1"; tag "Ensembl_canonical";
1	ensembl	CDS	104848502	104848644	0	+	2	gene_id "ENSRNOG00000020695"; gene_version "8"; transcript_id "ENSRNOT00000144135"; transcript_version "1"; exon_number "8"; gene_name "Tead2"; gene_source "ensembl"; gene_biotype "protein_coding"; transcript_name "Tead2-204"; transcript_source "ensembl"; transcript_biotype "protein_coding"; protein_id "ENSRNOP00000102166"; protein_version "1"; tag "Ensembl_canonical";
1	ENSEMBL114_rn	exon	104848502	104848644	128.742159646734	+	.	gene_id "ENSRNOG00000020695"; transcript_id "ENSRNOG00000020695_tx_1"; exon_id "1_104848502_104848644_+"; exonnum "8"; txlen "2076";
1	ensembl	exon	104851373	104851546	0	+	.	gene_id "ENSRNOG00000020695"; gene_version "8"; transcript_id "ENSRNOT00000121377"; transcript_version "1"; exon_number "8"; gene_name "Tead2"; gene_source "ensembl"; gene_biotype "protein_coding"; transcript_name "Tead2-203"; transcript_source "ensembl"; transcript_biotype "protein_coding"; exon_id "ENSRNOE00000231645"; exon_version "1";
1	ensembl	CDS	104851373	104851546	0	+	0	gene_id "ENSRNOG00000020695"; gene_version "8"; transcript_id "ENSRNOT00000121377"; transcript_version "1"; exon_number "8"; gene_name "Tead2"; gene_source "ensembl"; gene_biotype "protein_coding"; transcript_name "Tead2-203"; transcript_source "ensembl"; transcript_biotype "protein_coding"; protein_id "ENSRNOP00000107452"; protein_version "1";
1	ensembl	exon	104851373	104851546	0	+	.	gene_id "ENSRNOG00000020695"; gene_version "8"; transcript_id "ENSRNOT00000028086"; transcript_version "6"; exon_number "7"; gene_name "Tead2"; gene_source "ensembl"; gene_biotype "protein_coding"; transcript_name "Tead2-201"; transcript_source "ensembl"; transcript_biotype "protein_coding"; exon_id "ENSRNOE00000231645"; exon_version "1";
1	ensembl	CDS	104851373	104851546	0	+	0	gene_id "ENSRNOG00000020695"; gene_version "8"; transcript_id "ENSRNOT00000028086"; transcript_version "6"; exon_number "7"; gene_name "Tead2"; gene_source "ensembl"; gene_biotype "protein_coding"; transcript_name "Tead2-201"; transcript_source "ensembl"; transcript_biotype "protein_coding"; protein_id "ENSRNOP00000028086"; protein_version "5";
1	ensembl	exon	104851373	104851546	0	+	.	gene_id "ENSRNOG00000020695"; gene_version "8"; transcript_id "ENSRNOT00000090838"; transcript_version "3"; exon_number "9"; gene_name "Tead2"; gene_source "ensembl"; gene_biotype "protein_coding"; transcript_name "Tead2-202"; transcript_source "ensembl"; transcript_biotype "protein_coding"; exon_id "ENSRNOE00000231645"; exon_version "1";
1	ensembl	CDS	104851373	104851546	0	+	0	gene_id "ENSRNOG00000020695"; gene_version "8"; transcript_id "ENSRNOT00000090838"; transcript_version "3"; exon_number "9"; gene_name "Tead2"; gene_source "ensembl"; gene_biotype "protein_coding"; transcript_name "Tead2-202"; transcript_source "ensembl"; transcript_biotype "protein_coding"; protein_id "ENSRNOP00000072360"; protein_version "2";
1	ensembl	exon	104851373	104851546	0	+	.	gene_id "ENSRNOG00000020695"; gene_version "8"; transcript_id "ENSRNOT00000144135"; transcript_version "1"; exon_number "9"; gene_name "Tead2"; gene_source "ensembl"; gene_biotype "protein_coding"; transcript_name "Tead2-204"; transcript_source "ensembl"; transcript_biotype "protein_coding"; exon_id "ENSRNOE00000231645"; exon_version "1"; tag "Ensembl_canonical";
1	ensembl	CDS	104851373	104851546	0	+	0	gene_id "ENSRNOG00000020695"; gene_version "8"; transcript_id "ENSRNOT00000144135"; transcript_version "1"; exon_number "9"; gene_name "Tead2"; gene_source "ensembl"; gene_biotype "protein_coding"; transcript_name "Tead2-204"; transcript_source "ensembl"; transcript_biotype "protein_coding"; protein_id "ENSRNOP00000102166"; protein_version "1"; tag "Ensembl_canonical";
1	ENSEMBL114_rn	exon	104851373	104851546	128.742159646734	+	.	gene_id "ENSRNOG00000020695"; transcript_id "ENSRNOG00000020695_tx_1"; exon_id "1_104851373_104851546_+"; exonnum "9"; txlen "2076";
1	ensembl	exon	104853338	104853499	0	+	.	gene_id "ENSRNOG00000020695"; gene_version "8"; transcript_id "ENSRNOT00000121377"; transcript_version "1"; exon_number "9"; gene_name "Tead2"; gene_source "ensembl"; gene_biotype "protein_coding"; transcript_name "Tead2-203"; transcript_source "ensembl"; transcript_biotype "protein_coding"; exon_id "ENSRNOE00000115556"; exon_version "2";
1	ensembl	CDS	104853338	104853499	0	+	0	gene_id "ENSRNOG00000020695"; gene_version "8"; transcript_id "ENSRNOT00000121377"; transcript_version "1"; exon_number "9"; gene_name "Tead2"; gene_source "ensembl"; gene_biotype "protein_coding"; transcript_name "Tead2-203"; transcript_source "ensembl"; transcript_biotype "protein_coding"; protein_id "ENSRNOP00000107452"; protein_version "1";
1	ensembl	exon	104853338	104853499	0	+	.	gene_id "ENSRNOG00000020695"; gene_version "8"; transcript_id "ENSRNOT00000028086"; transcript_version "6"; exon_number "8"; gene_name "Tead2"; gene_source "ensembl"; gene_biotype "protein_coding"; transcript_name "Tead2-201"; transcript_source "ensembl"; transcript_biotype "protein_coding"; exon_id "ENSRNOE00000115556"; exon_version "2";
1	ensembl	CDS	104853338	104853499	0	+	0	gene_id "ENSRNOG00000020695"; gene_version "8"; transcript_id "ENSRNOT00000028086"; transcript_version "6"; exon_number "8"; gene_name "Tead2"; gene_source "ensembl"; gene_biotype "protein_coding"; transcript_name "Tead2-201"; transcript_source "ensembl"; transcript_biotype "protein_coding"; protein_id "ENSRNOP00000028086"; protein_version "5";
1	ensembl	exon	104853338	104853499	0	+	.	gene_id "ENSRNOG00000020695"; gene_version "8"; transcript_id "ENSRNOT00000090838"; transcript_version "3"; exon_number "10"; gene_name "Tead2"; gene_source "ensembl"; gene_biotype "protein_coding"; transcript_name "Tead2-202"; transcript_source "ensembl"; transcript_biotype "protein_coding"; exon_id "ENSRNOE00000115556"; exon_version "2";
1	ensembl	CDS	104853338	104853499	0	+	0	gene_id "ENSRNOG00000020695"; gene_version "8"; transcript_id "ENSRNOT00000090838"; transcript_version "3"; exon_number "10"; gene_name "Tead2"; gene_source "ensembl"; gene_biotype "protein_coding"; transcript_name "Tead2-202"; transcript_source "ensembl"; transcript_biotype "protein_coding"; protein_id "ENSRNOP00000072360"; protein_version "2";
1	ensembl	exon	104853338	104853499	0	+	.	gene_id "ENSRNOG00000020695"; gene_version "8"; transcript_id "ENSRNOT00000144135"; transcript_version "1"; exon_number "10"; gene_name "Tead2"; gene_source "ensembl"; gene_biotype "protein_coding"; transcript_name "Tead2-204"; transcript_source "ensembl"; transcript_biotype "protein_coding"; exon_id "ENSRNOE00000115556"; exon_version "2"; tag "Ensembl_canonical";
1	ensembl	CDS	104853338	104853499	0	+	0	gene_id "ENSRNOG00000020695"; gene_version "8"; transcript_id "ENSRNOT00000144135"; transcript_version "1"; exon_number "10"; gene_name "Tead2"; gene_source "ensembl"; gene_biotype "protein_coding"; transcript_name "Tead2-204"; transcript_source "ensembl"; transcript_biotype "protein_coding"; protein_id "ENSRNOP00000102166"; protein_version "1"; tag "Ensembl_canonical";
1	ENSEMBL114_rn	exon	104853338	104853499	128.742159646734	+	.	gene_id "ENSRNOG00000020695"; transcript_id "ENSRNOG00000020695_tx_1"; exon_id "1_104853338_104853499_+"; exonnum "10"; txlen "2076";
1	ensembl	exon	104854158	104854310	0	+	.	gene_id "ENSRNOG00000020695"; gene_version "8"; transcript_id "ENSRNOT00000028086"; transcript_version "6"; exon_number "9"; gene_name "Tead2"; gene_source "ensembl"; gene_biotype "protein_coding"; transcript_name "Tead2-201"; transcript_source "ensembl"; transcript_biotype "protein_coding"; exon_id "ENSRNOE00000231635"; exon_version "1";
1	ensembl	CDS	104854158	104854310	0	+	0	gene_id "ENSRNOG00000020695"; gene_version "8"; transcript_id "ENSRNOT00000028086"; transcript_version "6"; exon_number "9"; gene_name "Tead2"; gene_source "ensembl"; gene_biotype "protein_coding"; transcript_name "Tead2-201"; transcript_source "ensembl"; transcript_biotype "protein_coding"; protein_id "ENSRNOP00000028086"; protein_version "5";
1	ensembl	exon	104854158	104854310	0	+	.	gene_id "ENSRNOG00000020695"; gene_version "8"; transcript_id "ENSRNOT00000090838"; transcript_version "3"; exon_number "11"; gene_name "Tead2"; gene_source "ensembl"; gene_biotype "protein_coding"; transcript_name "Tead2-202"; transcript_source "ensembl"; transcript_biotype "protein_coding"; exon_id "ENSRNOE00000231635"; exon_version "1";
1	ensembl	CDS	104854158	104854310	0	+	0	gene_id "ENSRNOG00000020695"; gene_version "8"; transcript_id "ENSRNOT00000090838"; transcript_version "3"; exon_number "11"; gene_name "Tead2"; gene_source "ensembl"; gene_biotype "protein_coding"; transcript_name "Tead2-202"; transcript_source "ensembl"; transcript_biotype "protein_coding"; protein_id "ENSRNOP00000072360"; protein_version "2";
1	ensembl	exon	104854158	104854310	0	+	.	gene_id "ENSRNOG00000020695"; gene_version "8"; transcript_id "ENSRNOT00000144135"; transcript_version "1"; exon_number "11"; gene_name "Tead2"; gene_source "ensembl"; gene_biotype "protein_coding"; transcript_name "Tead2-204"; transcript_source "ensembl"; transcript_biotype "protein_coding"; exon_id "ENSRNOE00000231635"; exon_version "1"; tag "Ensembl_canonical";
1	ensembl	CDS	104854158	104854310	0	+	0	gene_id "ENSRNOG00000020695"; gene_version "8"; transcript_id "ENSRNOT00000144135"; transcript_version "1"; exon_number "11"; gene_name "Tead2"; gene_source "ensembl"; gene_biotype "protein_coding"; transcript_name "Tead2-204"; transcript_source "ensembl"; transcript_biotype "protein_coding"; protein_id "ENSRNOP00000102166"; protein_version "1"; tag "Ensembl_canonical";
1	ENSEMBL114_rn	exon	104854158	104854310	128.742159646734	+	.	gene_id "ENSRNOG00000020695"; transcript_id "ENSRNOG00000020695_tx_1"; exon_id "1_104854158_104854310_+"; exonnum "11"; txlen "2076";
1	ensembl	CDS	104854158	104854394	0	+	0	gene_id "ENSRNOG00000020695"; gene_version "8"; transcript_id "ENSRNOT00000121377"; transcript_version "1"; exon_number "10"; gene_name "Tead2"; gene_source "ensembl"; gene_biotype "protein_coding"; transcript_name "Tead2-203"; transcript_source "ensembl"; transcript_biotype "protein_coding"; protein_id "ENSRNOP00000107452"; protein_version "1";
1	ensembl	exon	104854158	104855628	0	+	.	gene_id "ENSRNOG00000020695"; gene_version "8"; transcript_id "ENSRNOT00000121377"; transcript_version "1"; exon_number "10"; gene_name "Tead2"; gene_source "ensembl"; gene_biotype "protein_coding"; transcript_name "Tead2-203"; transcript_source "ensembl"; transcript_biotype "protein_coding"; exon_id "ENSRNOE00000794269"; exon_version "1";
1	ensembl	stop_codon	104854395	104854397	0	+	0	gene_id "ENSRNOG00000020695"; gene_version "8"; transcript_id "ENSRNOT00000121377"; transcript_version "1"; exon_number "10"; gene_name "Tead2"; gene_source "ensembl"; gene_biotype "protein_coding"; transcript_name "Tead2-203"; transcript_source "ensembl"; transcript_biotype "protein_coding";
1	ensembl	three_prime_utr	104854398	104855628	0	+	.	gene_id "ENSRNOG00000020695"; gene_version "8"; transcript_id "ENSRNOT00000121377"; transcript_version "1"; gene_name "Tead2"; gene_source "ensembl"; gene_biotype "protein_coding"; transcript_name "Tead2-203"; transcript_source "ensembl"; transcript_biotype "protein_coding";
1	ensembl	CDS	104854835	104854945	0	+	0	gene_id "ENSRNOG00000020695"; gene_version "8"; transcript_id "ENSRNOT00000028086"; transcript_version "6"; exon_number "10"; gene_name "Tead2"; gene_source "ensembl"; gene_biotype "protein_coding"; transcript_name "Tead2-201"; transcript_source "ensembl"; transcript_biotype "protein_coding"; protein_id "ENSRNOP00000028086"; protein_version "5";
1	ensembl	CDS	104854835	104854945	0	+	0	gene_id "ENSRNOG00000020695"; gene_version "8"; transcript_id "ENSRNOT00000090838"; transcript_version "3"; exon_number "12"; gene_name "Tead2"; gene_source "ensembl"; gene_biotype "protein_coding"; transcript_name "Tead2-202"; transcript_source "ensembl"; transcript_biotype "protein_coding"; protein_id "ENSRNOP00000072360"; protein_version "2";
1	ensembl	CDS	104854835	104854945	0	+	0	gene_id "ENSRNOG00000020695"; gene_version "8"; transcript_id "ENSRNOT00000144135"; transcript_version "1"; exon_number "12"; gene_name "Tead2"; gene_source "ensembl"; gene_biotype "protein_coding"; transcript_name "Tead2-204"; transcript_source "ensembl"; transcript_biotype "protein_coding"; protein_id "ENSRNOP00000102166"; protein_version "1"; tag "Ensembl_canonical";
1	ensembl	exon	104854835	104855629	0	+	.	gene_id "ENSRNOG00000020695"; gene_version "8"; transcript_id "ENSRNOT00000028086"; transcript_version "6"; exon_number "10"; gene_name "Tead2"; gene_source "ensembl"; gene_biotype "protein_coding"; transcript_name "Tead2-201"; transcript_source "ensembl"; transcript_biotype "protein_coding"; exon_id "ENSRNOE00000231690"; exon_version "2";
1	ENSEMBL114_rn	exon	104854835	104855629	128.742159646734	+	.	gene_id "ENSRNOG00000020695"; transcript_id "ENSRNOG00000020695_tx_1"; exon_id "1_104854835_104855629_+"; exonnum "12"; txlen "2076";
1	ensembl	exon	104854835	104855630	0	+	.	gene_id "ENSRNOG00000020695"; gene_version "8"; transcript_id "ENSRNOT00000090838"; transcript_version "3"; exon_number "12"; gene_name "Tead2"; gene_source "ensembl"; gene_biotype "protein_coding"; transcript_name "Tead2-202"; transcript_source "ensembl"; transcript_biotype "protein_coding"; exon_id "ENSRNOE00000661629"; exon_version "2";
1	ensembl	exon	104854835	104855630	0	+	.	gene_id "ENSRNOG00000020695"; gene_version "8"; transcript_id "ENSRNOT00000144135"; transcript_version "1"; exon_number "12"; gene_name "Tead2"; gene_source "ensembl"; gene_biotype "protein_coding"; transcript_name "Tead2-204"; transcript_source "ensembl"; transcript_biotype "protein_coding"; exon_id "ENSRNOE00000661629"; exon_version "2"; tag "Ensembl_canonical";
1	ensembl	stop_codon	104854946	104854948	0	+	0	gene_id "ENSRNOG00000020695"; gene_version "8"; transcript_id "ENSRNOT00000028086"; transcript_version "6"; exon_number "10"; gene_name "Tead2"; gene_source "ensembl"; gene_biotype "protein_coding"; transcript_name "Tead2-201"; transcript_source "ensembl"; transcript_biotype "protein_coding";
1	ensembl	stop_codon	104854946	104854948	0	+	0	gene_id "ENSRNOG00000020695"; gene_version "8"; transcript_id "ENSRNOT00000090838"; transcript_version "3"; exon_number "12"; gene_name "Tead2"; gene_source "ensembl"; gene_biotype "protein_coding"; transcript_name "Tead2-202"; transcript_source "ensembl"; transcript_biotype "protein_coding";
1	ensembl	stop_codon	104854946	104854948	0	+	0	gene_id "ENSRNOG00000020695"; gene_version "8"; transcript_id "ENSRNOT00000144135"; transcript_version "1"; exon_number "12"; gene_name "Tead2"; gene_source "ensembl"; gene_biotype "protein_coding"; transcript_name "Tead2-204"; transcript_source "ensembl"; transcript_biotype "protein_coding"; tag "Ensembl_canonical";
1	ensembl	three_prime_utr	104854949	104855629	0	+	.	gene_id "ENSRNOG00000020695"; gene_version "8"; transcript_id "ENSRNOT00000028086"; transcript_version "6"; gene_name "Tead2"; gene_source "ensembl"; gene_biotype "protein_coding"; transcript_name "Tead2-201"; transcript_source "ensembl"; transcript_biotype "protein_coding";
1	ensembl	three_prime_utr	104854949	104855630	0	+	.	gene_id "ENSRNOG00000020695"; gene_version "8"; transcript_id "ENSRNOT00000090838"; transcript_version "3"; gene_name "Tead2"; gene_source "ensembl"; gene_biotype "protein_coding"; transcript_name "Tead2-202"; transcript_source "ensembl"; transcript_biotype "protein_coding";
1	ensembl	three_prime_utr	104854949	104855630	0	+	.	gene_id "ENSRNOG00000020695"; gene_version "8"; transcript_id "ENSRNOT00000144135"; transcript_version "1"; gene_name "Tead2"; gene_source "ensembl"; gene_biotype "protein_coding"; transcript_name "Tead2-204"; transcript_source "ensembl"; transcript_biotype "protein_coding"; tag "Ensembl_canonical";
1	sraer114_es	exon	104858818	104858991	1.94837242101103	+	.	gene_id "ENSRNOG00000025220"; transcript_id "ENSRNOG00000025220_tx_2"; exon_id "1_104858818_104858991_+"; exonnum "1"; txlen "1610";
1	sraer114_es	exon	104862546	104862797	3.56684208254083	+	.	gene_id "ENSRNOG00000025220"; transcript_id "ENSRNOG00000025220_tx_1"; exon_id "1_104862546_104862797_+"; exonnum "1"; txlen "2955";
1	ensembl	five_prime_utr	104873144	104873239	0	+	.	gene_id "ENSRNOG00000025220"; gene_version "7"; transcript_id "ENSRNOT00000033882"; transcript_version "6"; gene_name "Slc6a16"; gene_source "ensembl"; gene_biotype "protein_coding"; transcript_name "Slc6a16-201"; transcript_source "ensembl"; transcript_biotype "protein_coding"; tag "Ensembl_canonical";
1	ensembl	exon	104873144	104873244	0	+	.	gene_id "ENSRNOG00000025220"; gene_version "7"; transcript_id "ENSRNOT00000033882"; transcript_version "6"; exon_number "1"; gene_name "Slc6a16"; gene_source "ensembl"; gene_biotype "protein_coding"; transcript_name "Slc6a16-201"; transcript_source "ensembl"; transcript_biotype "protein_coding"; exon_id "ENSRNOE00000637222"; exon_version "1"; tag "Ensembl_canonical";
1	ENSEMBL114_rn	exon	104873144	104873244	3.56684208254083	+	.	gene_id "ENSRNOG00000025220"; transcript_id "ENSRNOG00000025220_tx_1"; exon_id "1_104873144_104873244_+"; exonnum "2"; txlen "2955";
1	ENSEMBL114_rn	exon	104873144	104873244	1.94837242101103	+	.	gene_id "ENSRNOG00000025220"; transcript_id "ENSRNOG00000025220_tx_2"; exon_id "1_104873144_104873244_+"; exonnum "2"; txlen "1610";
1	ensembl	gene	104873144	104886740	0	+	.	gene_id "ENSRNOG00000025220"; gene_version "7"; gene_name "Slc6a16"; gene_source "ensembl"; gene_biotype "protein_coding";
1	ensembl	transcript	104873144	104886740	0	+	.	gene_id "ENSRNOG00000025220"; gene_version "7"; transcript_id "ENSRNOT00000033882"; transcript_version "6"; gene_name "Slc6a16"; gene_source "ensembl"; gene_biotype "protein_coding"; transcript_name "Slc6a16-201"; transcript_source "ensembl"; transcript_biotype "protein_coding"; tag "Ensembl_canonical";
1	ensembl	start_codon	104873240	104873242	0	+	0	gene_id "ENSRNOG00000025220"; gene_version "7"; transcript_id "ENSRNOT00000033882"; transcript_version "6"; exon_number "1"; gene_name "Slc6a16"; gene_source "ensembl"; gene_biotype "protein_coding"; transcript_name "Slc6a16-201"; transcript_source "ensembl"; transcript_biotype "protein_coding"; tag "Ensembl_canonical";
1	ensembl	CDS	104873240	104873244	0	+	0	gene_id "ENSRNOG00000025220"; gene_version "7"; transcript_id "ENSRNOT00000033882"; transcript_version "6"; exon_number "1"; gene_name "Slc6a16"; gene_source "ensembl"; gene_biotype "protein_coding"; transcript_name "Slc6a16-201"; transcript_source "ensembl"; transcript_biotype "protein_coding"; protein_id "ENSRNOP00000030009"; protein_version "5"; tag "Ensembl_canonical";
1	ensembl	exon	104874593	104875110	0	+	.	gene_id "ENSRNOG00000025220"; gene_version "7"; transcript_id "ENSRNOT00000033882"; transcript_version "6"; exon_number "2"; gene_name "Slc6a16"; gene_source "ensembl"; gene_biotype "protein_coding"; transcript_name "Slc6a16-201"; transcript_source "ensembl"; transcript_biotype "protein_coding"; exon_id "ENSRNOE00000481689"; exon_version "2"; tag "Ensembl_canonical";
1	ensembl	CDS	104874593	104875110	0	+	1	gene_id "ENSRNOG00000025220"; gene_version "7"; transcript_id "ENSRNOT00000033882"; transcript_version "6"; exon_number "2"; gene_name "Slc6a16"; gene_source "ensembl"; gene_biotype "protein_coding"; transcript_name "Slc6a16-201"; transcript_source "ensembl"; transcript_biotype "protein_coding"; protein_id "ENSRNOP00000030009"; protein_version "5"; tag "Ensembl_canonical";
1	ENSEMBL114_rn	exon	104874593	104875110	3.56684208254083	+	.	gene_id "ENSRNOG00000025220"; transcript_id "ENSRNOG00000025220_tx_1"; exon_id "1_104874593_104875110_+"; exonnum "3"; txlen "2955";
1	ENSEMBL114_rn	exon	104874593	104875110	1.94837242101103	+	.	gene_id "ENSRNOG00000025220"; transcript_id "ENSRNOG00000025220_tx_2"; exon_id "1_104874593_104875110_+"; exonnum "3"; txlen "1610";
1	ensembl	exon	104875478	104875635	0	+	.	gene_id "ENSRNOG00000025220"; gene_version "7"; transcript_id "ENSRNOT00000033882"; transcript_version "6"; exon_number "3"; gene_name "Slc6a16"; gene_source "ensembl"; gene_biotype "protein_coding"; transcript_name "Slc6a16-201"; transcript_source "ensembl"; transcript_biotype "protein_coding"; exon_id "ENSRNOE00000279647"; exon_version "1"; tag "Ensembl_canonical";
1	ensembl	CDS	104875478	104875635	0	+	2	gene_id "ENSRNOG00000025220"; gene_version "7"; transcript_id "ENSRNOT00000033882"; transcript_version "6"; exon_number "3"; gene_name "Slc6a16"; gene_source "ensembl"; gene_biotype "protein_coding"; transcript_name "Slc6a16-201"; transcript_source "ensembl"; transcript_biotype "protein_coding"; protein_id "ENSRNOP00000030009"; protein_version "5"; tag "Ensembl_canonical";
1	ENSEMBL114_rn	exon	104875478	104875635	3.56684208254083	+	.	gene_id "ENSRNOG00000025220"; transcript_id "ENSRNOG00000025220_tx_1"; exon_id "1_104875478_104875635_+"; exonnum "4"; txlen "2955";
1	ENSEMBL114_rn	exon	104875478	104875635	1.94837242101103	+	.	gene_id "ENSRNOG00000025220"; transcript_id "ENSRNOG00000025220_tx_2"; exon_id "1_104875478_104875635_+"; exonnum "4"; txlen "1610";
1	ensembl	exon	104875815	104875941	0	+	.	gene_id "ENSRNOG00000025220"; gene_version "7"; transcript_id "ENSRNOT00000033882"; transcript_version "6"; exon_number "4"; gene_name "Slc6a16"; gene_source "ensembl"; gene_biotype "protein_coding"; transcript_name "Slc6a16-201"; transcript_source "ensembl"; transcript_biotype "protein_coding"; exon_id "ENSRNOE00000292983"; exon_version "1"; tag "Ensembl_canonical";
1	ensembl	CDS	104875815	104875941	0	+	0	gene_id "ENSRNOG00000025220"; gene_version "7"; transcript_id "ENSRNOT00000033882"; transcript_version "6"; exon_number "4"; gene_name "Slc6a16"; gene_source "ensembl"; gene_biotype "protein_coding"; transcript_name "Slc6a16-201"; transcript_source "ensembl"; transcript_biotype "protein_coding"; protein_id "ENSRNOP00000030009"; protein_version "5"; tag "Ensembl_canonical";
1	ENSEMBL114_rn	exon	104875815	104875941	3.56684208254083	+	.	gene_id "ENSRNOG00000025220"; transcript_id "ENSRNOG00000025220_tx_1"; exon_id "1_104875815_104875941_+"; exonnum "5"; txlen "2955";
1	ENSEMBL114_rn	exon	104875815	104875941	1.94837242101103	+	.	gene_id "ENSRNOG00000025220"; transcript_id "ENSRNOG00000025220_tx_2"; exon_id "1_104875815_104875941_+"; exonnum "5"; txlen "1610";
1	ensembl	exon	104876096	104876271	0	+	.	gene_id "ENSRNOG00000025220"; gene_version "7"; transcript_id "ENSRNOT00000033882"; transcript_version "6"; exon_number "5"; gene_name "Slc6a16"; gene_source "ensembl"; gene_biotype "protein_coding"; transcript_name "Slc6a16-201"; transcript_source "ensembl"; transcript_biotype "protein_coding"; exon_id "ENSRNOE00000359061"; exon_version "1"; tag "Ensembl_canonical";
1	ensembl	CDS	104876096	104876271	0	+	2	gene_id "ENSRNOG00000025220"; gene_version "7"; transcript_id "ENSRNOT00000033882"; transcript_version "6"; exon_number "5"; gene_name "Slc6a16"; gene_source "ensembl"; gene_biotype "protein_coding"; transcript_name "Slc6a16-201"; transcript_source "ensembl"; transcript_biotype "protein_coding"; protein_id "ENSRNOP00000030009"; protein_version "5"; tag "Ensembl_canonical";
1	ENSEMBL114_rn	exon	104876096	104876271	3.56684208254083	+	.	gene_id "ENSRNOG00000025220"; transcript_id "ENSRNOG00000025220_tx_1"; exon_id "1_104876096_104876271_+"; exonnum "6"; txlen "2955";
1	ENSEMBL114_rn	exon	104876096	104876271	1.94837242101103	+	.	gene_id "ENSRNOG00000025220"; transcript_id "ENSRNOG00000025220_tx_2"; exon_id "1_104876096_104876271_+"; exonnum "6"; txlen "1610";
1	ensembl	exon	104876455	104876568	0	+	.	gene_id "ENSRNOG00000025220"; gene_version "7"; transcript_id "ENSRNOT00000033882"; transcript_version "6"; exon_number "6"; gene_name "Slc6a16"; gene_source "ensembl"; gene_biotype "protein_coding"; transcript_name "Slc6a16-201"; transcript_source "ensembl"; transcript_biotype "protein_coding"; exon_id "ENSRNOE00000229830"; exon_version "1"; tag "Ensembl_canonical";
1	ensembl	CDS	104876455	104876568	0	+	0	gene_id "ENSRNOG00000025220"; gene_version "7"; transcript_id "ENSRNOT00000033882"; transcript_version "6"; exon_number "6"; gene_name "Slc6a16"; gene_source "ensembl"; gene_biotype "protein_coding"; transcript_name "Slc6a16-201"; transcript_source "ensembl"; transcript_biotype "protein_coding"; protein_id "ENSRNOP00000030009"; protein_version "5"; tag "Ensembl_canonical";
1	ENSEMBL114_rn	exon	104876455	104876568	3.56684208254083	+	.	gene_id "ENSRNOG00000025220"; transcript_id "ENSRNOG00000025220_tx_1"; exon_id "1_104876455_104876568_+"; exonnum "7"; txlen "2955";
1	ENSEMBL114_rn	exon	104876455	104876568	1.94837242101103	+	.	gene_id "ENSRNOG00000025220"; transcript_id "ENSRNOG00000025220_tx_2"; exon_id "1_104876455_104876568_+"; exonnum "7"; txlen "1610";
1	ensembl	exon	104876707	104876948	0	+	.	gene_id "ENSRNOG00000025220"; gene_version "7"; transcript_id "ENSRNOT00000033882"; transcript_version "6"; exon_number "7"; gene_name "Slc6a16"; gene_source "ensembl"; gene_biotype "protein_coding"; transcript_name "Slc6a16-201"; transcript_source "ensembl"; transcript_biotype "protein_coding"; exon_id "ENSRNOE00000352996"; exon_version "2"; tag "Ensembl_canonical";
1	ensembl	CDS	104876707	104876948	0	+	0	gene_id "ENSRNOG00000025220"; gene_version "7"; transcript_id "ENSRNOT00000033882"; transcript_version "6"; exon_number "7"; gene_name "Slc6a16"; gene_source "ensembl"; gene_biotype "protein_coding"; transcript_name "Slc6a16-201"; transcript_source "ensembl"; transcript_biotype "protein_coding"; protein_id "ENSRNOP00000030009"; protein_version "5"; tag "Ensembl_canonical";
1	ENSEMBL114_rn	exon	104876707	104876948	3.56684208254083	+	.	gene_id "ENSRNOG00000025220"; transcript_id "ENSRNOG00000025220_tx_1"; exon_id "1_104876707_104876948_+"; exonnum "8"; txlen "2955";
1	ENSEMBL114_rn	exon	104876707	104876948	1.94837242101103	+	.	gene_id "ENSRNOG00000025220"; transcript_id "ENSRNOG00000025220_tx_2"; exon_id "1_104876707_104876948_+"; exonnum "8"; txlen "1610";
1	ensembl	exon	104881992	104882175	0	+	.	gene_id "ENSRNOG00000025220"; gene_version "7"; transcript_id "ENSRNOT00000033882"; transcript_version "6"; exon_number "8"; gene_name "Slc6a16"; gene_source "ensembl"; gene_biotype "protein_coding"; transcript_name "Slc6a16-201"; transcript_source "ensembl"; transcript_biotype "protein_coding"; exon_id "ENSRNOE00000379782"; exon_version "2"; tag "Ensembl_canonical";
1	ensembl	CDS	104881992	104882175	0	+	1	gene_id "ENSRNOG00000025220"; gene_version "7"; transcript_id "ENSRNOT00000033882"; transcript_version "6"; exon_number "8"; gene_name "Slc6a16"; gene_source "ensembl"; gene_biotype "protein_coding"; transcript_name "Slc6a16-201"; transcript_source "ensembl"; transcript_biotype "protein_coding"; protein_id "ENSRNOP00000030009"; protein_version "5"; tag "Ensembl_canonical";
1	ENSEMBL114_rn	exon	104881992	104882175	3.56684208254083	+	.	gene_id "ENSRNOG00000025220"; transcript_id "ENSRNOG00000025220_tx_1"; exon_id "1_104881992_104882175_+"; exonnum "9"; txlen "2955";
1	ensembl	exon	104882413	104882614	0	+	.	gene_id "ENSRNOG00000025220"; gene_version "7"; transcript_id "ENSRNOT00000033882"; transcript_version "6"; exon_number "9"; gene_name "Slc6a16"; gene_source "ensembl"; gene_biotype "protein_coding"; transcript_name "Slc6a16-201"; transcript_source "ensembl"; transcript_biotype "protein_coding"; exon_id "ENSRNOE00000278473"; exon_version "1"; tag "Ensembl_canonical";
1	ensembl	CDS	104882413	104882614	0	+	0	gene_id "ENSRNOG00000025220"; gene_version "7"; transcript_id "ENSRNOT00000033882"; transcript_version "6"; exon_number "9"; gene_name "Slc6a16"; gene_source "ensembl"; gene_biotype "protein_coding"; transcript_name "Slc6a16-201"; transcript_source "ensembl"; transcript_biotype "protein_coding"; protein_id "ENSRNOP00000030009"; protein_version "5"; tag "Ensembl_canonical";
1	ENSEMBL114_rn	exon	104882413	104882614	3.56684208254083	+	.	gene_id "ENSRNOG00000025220"; transcript_id "ENSRNOG00000025220_tx_1"; exon_id "1_104882413_104882614_+"; exonnum "10"; txlen "2955";
1	ensembl	exon	104882741	104882900	0	+	.	gene_id "ENSRNOG00000025220"; gene_version "7"; transcript_id "ENSRNOT00000033882"; transcript_version "6"; exon_number "10"; gene_name "Slc6a16"; gene_source "ensembl"; gene_biotype "protein_coding"; transcript_name "Slc6a16-201"; transcript_source "ensembl"; transcript_biotype "protein_coding"; exon_id "ENSRNOE00000229802"; exon_version "1"; tag "Ensembl_canonical";
1	ensembl	CDS	104882741	104882900	0	+	2	gene_id "ENSRNOG00000025220"; gene_version "7"; transcript_id "ENSRNOT00000033882"; transcript_version "6"; exon_number "10"; gene_name "Slc6a16"; gene_source "ensembl"; gene_biotype "protein_coding"; transcript_name "Slc6a16-201"; transcript_source "ensembl"; transcript_biotype "protein_coding"; protein_id "ENSRNOP00000030009"; protein_version "5"; tag "Ensembl_canonical";
1	ENSEMBL114_rn	exon	104882741	104882900	3.56684208254083	+	.	gene_id "ENSRNOG00000025220"; transcript_id "ENSRNOG00000025220_tx_1"; exon_id "1_104882741_104882900_+"; exonnum "11"; txlen "2955";
1	ensembl	exon	104885858	104886020	0	+	.	gene_id "ENSRNOG00000025220"; gene_version "7"; transcript_id "ENSRNOT00000033882"; transcript_version "6"; exon_number "11"; gene_name "Slc6a16"; gene_source "ensembl"; gene_biotype "protein_coding"; transcript_name "Slc6a16-201"; transcript_source "ensembl"; transcript_biotype "protein_coding"; exon_id "ENSRNOE00000229751"; exon_version "1"; tag "Ensembl_canonical";
1	ensembl	CDS	104885858	104886020	0	+	1	gene_id "ENSRNOG00000025220"; gene_version "7"; transcript_id "ENSRNOT00000033882"; transcript_version "6"; exon_number "11"; gene_name "Slc6a16"; gene_source "ensembl"; gene_biotype "protein_coding"; transcript_name "Slc6a16-201"; transcript_source "ensembl"; transcript_biotype "protein_coding"; protein_id "ENSRNOP00000030009"; protein_version "5"; tag "Ensembl_canonical";
1	ENSEMBL114_rn	exon	104885858	104886020	3.56684208254083	+	.	gene_id "ENSRNOG00000025220"; transcript_id "ENSRNOG00000025220_tx_1"; exon_id "1_104885858_104886020_+"; exonnum "12"; txlen "2955";
1	ensembl	CDS	104886183	104886404	0	+	0	gene_id "ENSRNOG00000025220"; gene_version "7"; transcript_id "ENSRNOT00000033882"; transcript_version "6"; exon_number "12"; gene_name "Slc6a16"; gene_source "ensembl"; gene_biotype "protein_coding"; transcript_name "Slc6a16-201"; transcript_source "ensembl"; transcript_biotype "protein_coding"; protein_id "ENSRNOP00000030009"; protein_version "5"; tag "Ensembl_canonical";
1	ensembl	exon	104886183	104886740	0	+	.	gene_id "ENSRNOG00000025220"; gene_version "7"; transcript_id "ENSRNOT00000033882"; transcript_version "6"; exon_number "12"; gene_name "Slc6a16"; gene_source "ensembl"; gene_biotype "protein_coding"; transcript_name "Slc6a16-201"; transcript_source "ensembl"; transcript_biotype "protein_coding"; exon_id "ENSRNOE00000308258"; exon_version "4"; tag "Ensembl_canonical";
1	ENSEMBL114_rn	exon	104886183	104886740	3.56684208254083	+	.	gene_id "ENSRNOG00000025220"; transcript_id "ENSRNOG00000025220_tx_1"; exon_id "1_104886183_104886740_+"; exonnum "13"; txlen "2955";
1	ensembl	stop_codon	104886405	104886407	0	+	0	gene_id "ENSRNOG00000025220"; gene_version "7"; transcript_id "ENSRNOT00000033882"; transcript_version "6"; exon_number "12"; gene_name "Slc6a16"; gene_source "ensembl"; gene_biotype "protein_coding"; transcript_name "Slc6a16-201"; transcript_source "ensembl"; transcript_biotype "protein_coding"; tag "Ensembl_canonical";
1	ensembl	three_prime_utr	104886408	104886740	0	+	.	gene_id "ENSRNOG00000025220"; gene_version "7"; transcript_id "ENSRNOT00000033882"; transcript_version "6"; gene_name "Slc6a16"; gene_source "ensembl"; gene_biotype "protein_coding"; transcript_name "Slc6a16-201"; transcript_source "ensembl"; transcript_biotype "protein_coding"; tag "Ensembl_canonical";
1	sraer114_es	exon	104889663	104889860	0.00327675664537139	+	.	gene_id "ENSRNOG00000037219"; transcript_id "ENSRNOG00000037219_tx_2"; exon_id "1_104889663_104889860_+"; exonnum "1"; txlen "3181";
1	sraer114_mid	exon	104890482	104890529	0.00327675664537139	+	.	gene_id "ENSRNOG00000037219"; transcript_id "ENSRNOG00000037219_tx_2"; exon_id "1_104890482_104890529_+"; exonnum "2"; txlen "3181";
1	sraer114_mid	exon	104890655	104890896	0.00327675664537139	+	.	gene_id "ENSRNOG00000037219"; transcript_id "ENSRNOG00000037219_tx_2"; exon_id "1_104890655_104890896_+"; exonnum "3"; txlen "3181";
1	sraer114_mid	exon	104890655	104890982	41.447462244696	+	.	gene_id "ENSRNOG00000037219"; transcript_id "ENSRNOG00000037219_tx_1"; exon_id "1_104890655_104890982_+"; exonnum "1"; txlen "3021";
1	ensembl	exon	104890729	104890896	0	+	.	gene_id "ENSRNOG00000037219"; gene_version "6"; transcript_id "ENSRNOT00000121354"; transcript_version "1"; exon_number "1"; gene_name "Slc6a21"; gene_source "ensembl"; gene_biotype "protein_coding"; transcript_name "Slc6a21-202"; transcript_source "ensembl"; transcript_biotype "protein_coding"; exon_id "ENSRNOE00000801580"; exon_version "1"; tag "Ensembl_canonical";
1	ensembl	five_prime_utr	104890729	104890896	0	+	.	gene_id "ENSRNOG00000037219"; gene_version "6"; transcript_id "ENSRNOT00000121354"; transcript_version "1"; gene_name "Slc6a21"; gene_source "ensembl"; gene_biotype "protein_coding"; transcript_name "Slc6a21-202"; transcript_source "ensembl"; transcript_biotype "protein_coding"; tag "Ensembl_canonical";
1	ensembl	gene	104890729	104902319	0	+	.	gene_id "ENSRNOG00000037219"; gene_version "6"; gene_name "Slc6a21"; gene_source "ensembl"; gene_biotype "protein_coding";
1	ensembl	transcript	104890729	104902319	0	+	.	gene_id "ENSRNOG00000037219"; gene_version "6"; transcript_id "ENSRNOT00000121354"; transcript_version "1"; gene_name "Slc6a21"; gene_source "ensembl"; gene_biotype "protein_coding"; transcript_name "Slc6a21-202"; transcript_source "ensembl"; transcript_biotype "protein_coding"; tag "Ensembl_canonical";
1	ensembl	exon	104890731	104890896	0	+	.	gene_id "ENSRNOG00000037219"; gene_version "6"; transcript_id "ENSRNOT00000127821"; transcript_version "1"; exon_number "1"; gene_name "Slc6a21"; gene_source "ensembl"; gene_biotype "protein_coding"; transcript_name "Slc6a21-203"; transcript_source "ensembl"; transcript_biotype "protein_coding"; exon_id "ENSRNOE00000710246"; exon_version "1";
1	ensembl	five_prime_utr	104890731	104890896	0	+	.	gene_id "ENSRNOG00000037219"; gene_version "6"; transcript_id "ENSRNOT00000127821"; transcript_version "1"; gene_name "Slc6a21"; gene_source "ensembl"; gene_biotype "protein_coding"; transcript_name "Slc6a21-203"; transcript_source "ensembl"; transcript_biotype "protein_coding";
1	ensembl	transcript	104890731	104902319	0	+	.	gene_id "ENSRNOG00000037219"; gene_version "6"; transcript_id "ENSRNOT00000127821"; transcript_version "1"; gene_name "Slc6a21"; gene_source "ensembl"; gene_biotype "protein_coding"; transcript_name "Slc6a21-203"; transcript_source "ensembl"; transcript_biotype "protein_coding";
1	ensembl	exon	104890916	104890982	0	+	.	gene_id "ENSRNOG00000037219"; gene_version "6"; transcript_id "ENSRNOT00000051280"; transcript_version "7"; exon_number "1"; gene_name "Slc6a21"; gene_source "ensembl"; gene_biotype "protein_coding"; transcript_name "Slc6a21-201"; transcript_source "ensembl"; transcript_biotype "protein_coding"; exon_id "ENSRNOE00000663051"; exon_version "1";
1	ensembl	five_prime_utr	104890916	104890982	0	+	.	gene_id "ENSRNOG00000037219"; gene_version "6"; transcript_id "ENSRNOT00000051280"; transcript_version "7"; gene_name "Slc6a21"; gene_source "ensembl"; gene_biotype "protein_coding"; transcript_name "Slc6a21-201"; transcript_source "ensembl"; transcript_biotype "protein_coding";
1	ensembl	transcript	104890916	104902317	0	+	.	gene_id "ENSRNOG00000037219"; gene_version "6"; transcript_id "ENSRNOT00000051280"; transcript_version "7"; gene_name "Slc6a21"; gene_source "ensembl"; gene_biotype "protein_coding"; transcript_name "Slc6a21-201"; transcript_source "ensembl"; transcript_biotype "protein_coding";
1	ensembl	five_prime_utr	104893200	104893234	0	+	.	gene_id "ENSRNOG00000037219"; gene_version "6"; transcript_id "ENSRNOT00000051280"; transcript_version "7"; gene_name "Slc6a21"; gene_source "ensembl"; gene_biotype "protein_coding"; transcript_name "Slc6a21-201"; transcript_source "ensembl"; transcript_biotype "protein_coding";
1	ensembl	five_prime_utr	104893200	104893234	0	+	.	gene_id "ENSRNOG00000037219"; gene_version "6"; transcript_id "ENSRNOT00000127821"; transcript_version "1"; gene_name "Slc6a21"; gene_source "ensembl"; gene_biotype "protein_coding"; transcript_name "Slc6a21-203"; transcript_source "ensembl"; transcript_biotype "protein_coding";
1	ensembl	five_prime_utr	104893200	104893234	0	+	.	gene_id "ENSRNOG00000037219"; gene_version "6"; transcript_id "ENSRNOT00000121354"; transcript_version "1"; gene_name "Slc6a21"; gene_source "ensembl"; gene_biotype "protein_coding"; transcript_name "Slc6a21-202"; transcript_source "ensembl"; transcript_biotype "protein_coding"; tag "Ensembl_canonical";
1	ensembl	exon	104893200	104893487	0	+	.	gene_id "ENSRNOG00000037219"; gene_version "6"; transcript_id "ENSRNOT00000051280"; transcript_version "7"; exon_number "2"; gene_name "Slc6a21"; gene_source "ensembl"; gene_biotype "protein_coding"; transcript_name "Slc6a21-201"; transcript_source "ensembl"; transcript_biotype "protein_coding"; exon_id "ENSRNOE00000379706"; exon_version "1";
1	ensembl	exon	104893200	104893487	0	+	.	gene_id "ENSRNOG00000037219"; gene_version "6"; transcript_id "ENSRNOT00000127821"; transcript_version "1"; exon_number "2"; gene_name "Slc6a21"; gene_source "ensembl"; gene_biotype "protein_coding"; transcript_name "Slc6a21-203"; transcript_source "ensembl"; transcript_biotype "protein_coding"; exon_id "ENSRNOE00000379706"; exon_version "1";
1	ensembl	exon	104893200	104893487	0	+	.	gene_id "ENSRNOG00000037219"; gene_version "6"; transcript_id "ENSRNOT00000121354"; transcript_version "1"; exon_number "2"; gene_name "Slc6a21"; gene_source "ensembl"; gene_biotype "protein_coding"; transcript_name "Slc6a21-202"; transcript_source "ensembl"; transcript_biotype "protein_coding"; exon_id "ENSRNOE00000379706"; exon_version "1"; tag "Ensembl_canonical";
1	ENSEMBL114_rn	exon	104893200	104893487	41.447462244696	+	.	gene_id "ENSRNOG00000037219"; transcript_id "ENSRNOG00000037219_tx_1"; exon_id "1_104893200_104893487_+"; exonnum "2"; txlen "3021";
1	ENSEMBL114_rn	exon	104893200	104893487	0.00327675664537139	+	.	gene_id "ENSRNOG00000037219"; transcript_id "ENSRNOG00000037219_tx_2"; exon_id "1_104893200_104893487_+"; exonnum "4"; txlen "3181";
1	ensembl	start_codon	104893235	104893237	0	+	0	gene_id "ENSRNOG00000037219"; gene_version "6"; transcript_id "ENSRNOT00000051280"; transcript_version "7"; exon_number "2"; gene_name "Slc6a21"; gene_source "ensembl"; gene_biotype "protein_coding"; transcript_name "Slc6a21-201"; transcript_source "ensembl"; transcript_biotype "protein_coding";
1	ensembl	start_codon	104893235	104893237	0	+	0	gene_id "ENSRNOG00000037219"; gene_version "6"; transcript_id "ENSRNOT00000127821"; transcript_version "1"; exon_number "2"; gene_name "Slc6a21"; gene_source "ensembl"; gene_biotype "protein_coding"; transcript_name "Slc6a21-203"; transcript_source "ensembl"; transcript_biotype "protein_coding";
1	ensembl	start_codon	104893235	104893237	0	+	0	gene_id "ENSRNOG00000037219"; gene_version "6"; transcript_id "ENSRNOT00000121354"; transcript_version "1"; exon_number "2"; gene_name "Slc6a21"; gene_source "ensembl"; gene_biotype "protein_coding"; transcript_name "Slc6a21-202"; transcript_source "ensembl"; transcript_biotype "protein_coding"; tag "Ensembl_canonical";
1	ensembl	CDS	104893235	104893487	0	+	0	gene_id "ENSRNOG00000037219"; gene_version "6"; transcript_id "ENSRNOT00000051280"; transcript_version "7"; exon_number "2"; gene_name "Slc6a21"; gene_source "ensembl"; gene_biotype "protein_coding"; transcript_name "Slc6a21-201"; transcript_source "ensembl"; transcript_biotype "protein_coding"; protein_id "ENSRNOP00000048128"; protein_version "6";
1	ensembl	CDS	104893235	104893487	0	+	0	gene_id "ENSRNOG00000037219"; gene_version "6"; transcript_id "ENSRNOT00000127821"; transcript_version "1"; exon_number "2"; gene_name "Slc6a21"; gene_source "ensembl"; gene_biotype "protein_coding"; transcript_name "Slc6a21-203"; transcript_source "ensembl"; transcript_biotype "protein_coding"; protein_id "ENSRNOP00000104466"; protein_version "1";
1	ensembl	CDS	104893235	104893487	0	+	0	gene_id "ENSRNOG00000037219"; gene_version "6"; transcript_id "ENSRNOT00000121354"; transcript_version "1"; exon_number "2"; gene_name "Slc6a21"; gene_source "ensembl"; gene_biotype "protein_coding"; transcript_name "Slc6a21-202"; transcript_source "ensembl"; transcript_biotype "protein_coding"; protein_id "ENSRNOP00000100270"; protein_version "1"; tag "Ensembl_canonical";
1	ensembl	exon	104893607	104893764	0	+	.	gene_id "ENSRNOG00000037219"; gene_version "6"; transcript_id "ENSRNOT00000051280"; transcript_version "7"; exon_number "3"; gene_name "Slc6a21"; gene_source "ensembl"; gene_biotype "protein_coding"; transcript_name "Slc6a21-201"; transcript_source "ensembl"; transcript_biotype "protein_coding"; exon_id "ENSRNOE00000277392"; exon_version "1";
1	ensembl	CDS	104893607	104893764	0	+	2	gene_id "ENSRNOG00000037219"; gene_version "6"; transcript_id "ENSRNOT00000051280"; transcript_version "7"; exon_number "3"; gene_name "Slc6a21"; gene_source "ensembl"; gene_biotype "protein_coding"; transcript_name "Slc6a21-201"; transcript_source "ensembl"; transcript_biotype "protein_coding"; protein_id "ENSRNOP00000048128"; protein_version "6";
1	ensembl	exon	104893607	104893764	0	+	.	gene_id "ENSRNOG00000037219"; gene_version "6"; transcript_id "ENSRNOT00000127821"; transcript_version "1"; exon_number "3"; gene_name "Slc6a21"; gene_source "ensembl"; gene_biotype "protein_coding"; transcript_name "Slc6a21-203"; transcript_source "ensembl"; transcript_biotype "protein_coding"; exon_id "ENSRNOE00000277392"; exon_version "1";
1	ensembl	CDS	104893607	104893764	0	+	2	gene_id "ENSRNOG00000037219"; gene_version "6"; transcript_id "ENSRNOT00000127821"; transcript_version "1"; exon_number "3"; gene_name "Slc6a21"; gene_source "ensembl"; gene_biotype "protein_coding"; transcript_name "Slc6a21-203"; transcript_source "ensembl"; transcript_biotype "protein_coding"; protein_id "ENSRNOP00000104466"; protein_version "1";
1	ensembl	exon	104893607	104893764	0	+	.	gene_id "ENSRNOG00000037219"; gene_version "6"; transcript_id "ENSRNOT00000121354"; transcript_version "1"; exon_number "3"; gene_name "Slc6a21"; gene_source "ensembl"; gene_biotype "protein_coding"; transcript_name "Slc6a21-202"; transcript_source "ensembl"; transcript_biotype "protein_coding"; exon_id "ENSRNOE00000277392"; exon_version "1"; tag "Ensembl_canonical";
1	ensembl	CDS	104893607	104893764	0	+	2	gene_id "ENSRNOG00000037219"; gene_version "6"; transcript_id "ENSRNOT00000121354"; transcript_version "1"; exon_number "3"; gene_name "Slc6a21"; gene_source "ensembl"; gene_biotype "protein_coding"; transcript_name "Slc6a21-202"; transcript_source "ensembl"; transcript_biotype "protein_coding"; protein_id "ENSRNOP00000100270"; protein_version "1"; tag "Ensembl_canonical";
1	ENSEMBL114_rn	exon	104893607	104893764	41.447462244696	+	.	gene_id "ENSRNOG00000037219"; transcript_id "ENSRNOG00000037219_tx_1"; exon_id "1_104893607_104893764_+"; exonnum "3"; txlen "3021";
1	ENSEMBL114_rn	exon	104893607	104893764	0.00327675664537139	+	.	gene_id "ENSRNOG00000037219"; transcript_id "ENSRNOG00000037219_tx_2"; exon_id "1_104893607_104893764_+"; exonnum "5"; txlen "3181";
1	ensembl	exon	104893847	104893973	0	+	.	gene_id "ENSRNOG00000037219"; gene_version "6"; transcript_id "ENSRNOT00000051280"; transcript_version "7"; exon_number "4"; gene_name "Slc6a21"; gene_source "ensembl"; gene_biotype "protein_coding"; transcript_name "Slc6a21-201"; transcript_source "ensembl"; transcript_biotype "protein_coding"; exon_id "ENSRNOE00000281656"; exon_version "1";
1	ensembl	CDS	104893847	104893973	0	+	0	gene_id "ENSRNOG00000037219"; gene_version "6"; transcript_id "ENSRNOT00000051280"; transcript_version "7"; exon_number "4"; gene_name "Slc6a21"; gene_source "ensembl"; gene_biotype "protein_coding"; transcript_name "Slc6a21-201"; transcript_source "ensembl"; transcript_biotype "protein_coding"; protein_id "ENSRNOP00000048128"; protein_version "6";
1	ensembl	exon	104893847	104893973	0	+	.	gene_id "ENSRNOG00000037219"; gene_version "6"; transcript_id "ENSRNOT00000127821"; transcript_version "1"; exon_number "4"; gene_name "Slc6a21"; gene_source "ensembl"; gene_biotype "protein_coding"; transcript_name "Slc6a21-203"; transcript_source "ensembl"; transcript_biotype "protein_coding"; exon_id "ENSRNOE00000281656"; exon_version "1";
1	ensembl	CDS	104893847	104893973	0	+	0	gene_id "ENSRNOG00000037219"; gene_version "6"; transcript_id "ENSRNOT00000127821"; transcript_version "1"; exon_number "4"; gene_name "Slc6a21"; gene_source "ensembl"; gene_biotype "protein_coding"; transcript_name "Slc6a21-203"; transcript_source "ensembl"; transcript_biotype "protein_coding"; protein_id "ENSRNOP00000104466"; protein_version "1";
1	ensembl	exon	104893847	104893973	0	+	.	gene_id "ENSRNOG00000037219"; gene_version "6"; transcript_id "ENSRNOT00000121354"; transcript_version "1"; exon_number "4"; gene_name "Slc6a21"; gene_source "ensembl"; gene_biotype "protein_coding"; transcript_name "Slc6a21-202"; transcript_source "ensembl"; transcript_biotype "protein_coding"; exon_id "ENSRNOE00000281656"; exon_version "1"; tag "Ensembl_canonical";
1	ensembl	CDS	104893847	104893973	0	+	0	gene_id "ENSRNOG00000037219"; gene_version "6"; transcript_id "ENSRNOT00000121354"; transcript_version "1"; exon_number "4"; gene_name "Slc6a21"; gene_source "ensembl"; gene_biotype "protein_coding"; transcript_name "Slc6a21-202"; transcript_source "ensembl"; transcript_biotype "protein_coding"; protein_id "ENSRNOP00000100270"; protein_version "1"; tag "Ensembl_canonical";
1	ENSEMBL114_rn	exon	104893847	104893973	41.447462244696	+	.	gene_id "ENSRNOG00000037219"; transcript_id "ENSRNOG00000037219_tx_1"; exon_id "1_104893847_104893973_+"; exonnum "4"; txlen "3021";
1	ENSEMBL114_rn	exon	104893847	104893973	0.00327675664537139	+	.	gene_id "ENSRNOG00000037219"; transcript_id "ENSRNOG00000037219_tx_2"; exon_id "1_104893847_104893973_+"; exonnum "6"; txlen "3181";
1	ensembl	exon	104894069	104894247	0	+	.	gene_id "ENSRNOG00000037219"; gene_version "6"; transcript_id "ENSRNOT00000051280"; transcript_version "7"; exon_number "5"; gene_name "Slc6a21"; gene_source "ensembl"; gene_biotype "protein_coding"; transcript_name "Slc6a21-201"; transcript_source "ensembl"; transcript_biotype "protein_coding"; exon_id "ENSRNOE00000295513"; exon_version "1";
1	ensembl	CDS	104894069	104894247	0	+	2	gene_id "ENSRNOG00000037219"; gene_version "6"; transcript_id "ENSRNOT00000051280"; transcript_version "7"; exon_number "5"; gene_name "Slc6a21"; gene_source "ensembl"; gene_biotype "protein_coding"; transcript_name "Slc6a21-201"; transcript_source "ensembl"; transcript_biotype "protein_coding"; protein_id "ENSRNOP00000048128"; protein_version "6";
1	ensembl	exon	104894069	104894247	0	+	.	gene_id "ENSRNOG00000037219"; gene_version "6"; transcript_id "ENSRNOT00000127821"; transcript_version "1"; exon_number "5"; gene_name "Slc6a21"; gene_source "ensembl"; gene_biotype "protein_coding"; transcript_name "Slc6a21-203"; transcript_source "ensembl"; transcript_biotype "protein_coding"; exon_id "ENSRNOE00000295513"; exon_version "1";
1	ensembl	CDS	104894069	104894247	0	+	2	gene_id "ENSRNOG00000037219"; gene_version "6"; transcript_id "ENSRNOT00000127821"; transcript_version "1"; exon_number "5"; gene_name "Slc6a21"; gene_source "ensembl"; gene_biotype "protein_coding"; transcript_name "Slc6a21-203"; transcript_source "ensembl"; transcript_biotype "protein_coding"; protein_id "ENSRNOP00000104466"; protein_version "1";
1	ensembl	exon	104894069	104894247	0	+	.	gene_id "ENSRNOG00000037219"; gene_version "6"; transcript_id "ENSRNOT00000121354"; transcript_version "1"; exon_number "5"; gene_name "Slc6a21"; gene_source "ensembl"; gene_biotype "protein_coding"; transcript_name "Slc6a21-202"; transcript_source "ensembl"; transcript_biotype "protein_coding"; exon_id "ENSRNOE00000295513"; exon_version "1"; tag "Ensembl_canonical";
1	ensembl	CDS	104894069	104894247	0	+	2	gene_id "ENSRNOG00000037219"; gene_version "6"; transcript_id "ENSRNOT00000121354"; transcript_version "1"; exon_number "5"; gene_name "Slc6a21"; gene_source "ensembl"; gene_biotype "protein_coding"; transcript_name "Slc6a21-202"; transcript_source "ensembl"; transcript_biotype "protein_coding"; protein_id "ENSRNOP00000100270"; protein_version "1"; tag "Ensembl_canonical";
1	ENSEMBL114_rn	exon	104894069	104894247	41.447462244696	+	.	gene_id "ENSRNOG00000037219"; transcript_id "ENSRNOG00000037219_tx_1"; exon_id "1_104894069_104894247_+"; exonnum "5"; txlen "3021";
1	ENSEMBL114_rn	exon	104894069	104894247	0.00327675664537139	+	.	gene_id "ENSRNOG00000037219"; transcript_id "ENSRNOG00000037219_tx_2"; exon_id "1_104894069_104894247_+"; exonnum "7"; txlen "3181";
1	ensembl	exon	104895915	104896025	0	+	.	gene_id "ENSRNOG00000037219"; gene_version "6"; transcript_id "ENSRNOT00000051280"; transcript_version "7"; exon_number "6"; gene_name "Slc6a21"; gene_source "ensembl"; gene_biotype "protein_coding"; transcript_name "Slc6a21-201"; transcript_source "ensembl"; transcript_biotype "protein_coding"; exon_id "ENSRNOE00000315608"; exon_version "1";
1	ensembl	CDS	104895915	104896025	0	+	0	gene_id "ENSRNOG00000037219"; gene_version "6"; transcript_id "ENSRNOT00000051280"; transcript_version "7"; exon_number "6"; gene_name "Slc6a21"; gene_source "ensembl"; gene_biotype "protein_coding"; transcript_name "Slc6a21-201"; transcript_source "ensembl"; transcript_biotype "protein_coding"; protein_id "ENSRNOP00000048128"; protein_version "6";
1	ensembl	exon	104895915	104896025	0	+	.	gene_id "ENSRNOG00000037219"; gene_version "6"; transcript_id "ENSRNOT00000127821"; transcript_version "1"; exon_number "6"; gene_name "Slc6a21"; gene_source "ensembl"; gene_biotype "protein_coding"; transcript_name "Slc6a21-203"; transcript_source "ensembl"; transcript_biotype "protein_coding"; exon_id "ENSRNOE00000315608"; exon_version "1";
1	ensembl	CDS	104895915	104896025	0	+	0	gene_id "ENSRNOG00000037219"; gene_version "6"; transcript_id "ENSRNOT00000127821"; transcript_version "1"; exon_number "6"; gene_name "Slc6a21"; gene_source "ensembl"; gene_biotype "protein_coding"; transcript_name "Slc6a21-203"; transcript_source "ensembl"; transcript_biotype "protein_coding"; protein_id "ENSRNOP00000104466"; protein_version "1";
1	ensembl	exon	104895915	104896025	0	+	.	gene_id "ENSRNOG00000037219"; gene_version "6"; transcript_id "ENSRNOT00000121354"; transcript_version "1"; exon_number "6"; gene_name "Slc6a21"; gene_source "ensembl"; gene_biotype "protein_coding"; transcript_name "Slc6a21-202"; transcript_source "ensembl"; transcript_biotype "protein_coding"; exon_id "ENSRNOE00000315608"; exon_version "1"; tag "Ensembl_canonical";
1	ensembl	CDS	104895915	104896025	0	+	0	gene_id "ENSRNOG00000037219"; gene_version "6"; transcript_id "ENSRNOT00000121354"; transcript_version "1"; exon_number "6"; gene_name "Slc6a21"; gene_source "ensembl"; gene_biotype "protein_coding"; transcript_name "Slc6a21-202"; transcript_source "ensembl"; transcript_biotype "protein_coding"; protein_id "ENSRNOP00000100270"; protein_version "1"; tag "Ensembl_canonical";
1	ENSEMBL114_rn	exon	104895915	104896025	41.447462244696	+	.	gene_id "ENSRNOG00000037219"; transcript_id "ENSRNOG00000037219_tx_1"; exon_id "1_104895915_104896025_+"; exonnum "6"; txlen "3021";
1	ENSEMBL114_rn	exon	104895915	104896025	0.00327675664537139	+	.	gene_id "ENSRNOG00000037219"; transcript_id "ENSRNOG00000037219_tx_2"; exon_id "1_104895915_104896025_+"; exonnum "8"; txlen "3181";
1	ensembl	exon	104896171	104896282	0	+	.	gene_id "ENSRNOG00000037219"; gene_version "6"; transcript_id "ENSRNOT00000051280"; transcript_version "7"; exon_number "7"; gene_name "Slc6a21"; gene_source "ensembl"; gene_biotype "protein_coding"; transcript_name "Slc6a21-201"; transcript_source "ensembl"; transcript_biotype "protein_coding"; exon_id "ENSRNOE00000227361"; exon_version "4";
1	ensembl	CDS	104896171	104896282	0	+	0	gene_id "ENSRNOG00000037219"; gene_version "6"; transcript_id "ENSRNOT00000051280"; transcript_version "7"; exon_number "7"; gene_name "Slc6a21"; gene_source "ensembl"; gene_biotype "protein_coding"; transcript_name "Slc6a21-201"; transcript_source "ensembl"; transcript_biotype "protein_coding"; protein_id "ENSRNOP00000048128"; protein_version "6";
1	ensembl	exon	104896171	104896282	0	+	.	gene_id "ENSRNOG00000037219"; gene_version "6"; transcript_id "ENSRNOT00000127821"; transcript_version "1"; exon_number "7"; gene_name "Slc6a21"; gene_source "ensembl"; gene_biotype "protein_coding"; transcript_name "Slc6a21-203"; transcript_source "ensembl"; transcript_biotype "protein_coding"; exon_id "ENSRNOE00000227361"; exon_version "4";
1	ensembl	CDS	104896171	104896282	0	+	0	gene_id "ENSRNOG00000037219"; gene_version "6"; transcript_id "ENSRNOT00000127821"; transcript_version "1"; exon_number "7"; gene_name "Slc6a21"; gene_source "ensembl"; gene_biotype "protein_coding"; transcript_name "Slc6a21-203"; transcript_source "ensembl"; transcript_biotype "protein_coding"; protein_id "ENSRNOP00000104466"; protein_version "1";
1	ensembl	exon	104896171	104896412	0	+	.	gene_id "ENSRNOG00000037219"; gene_version "6"; transcript_id "ENSRNOT00000121354"; transcript_version "1"; exon_number "7"; gene_name "Slc6a21"; gene_source "ensembl"; gene_biotype "protein_coding"; transcript_name "Slc6a21-202"; transcript_source "ensembl"; transcript_biotype "protein_coding"; exon_id "ENSRNOE00000692398"; exon_version "1"; tag "Ensembl_canonical";
1	ensembl	CDS	104896171	104896412	0	+	0	gene_id "ENSRNOG00000037219"; gene_version "6"; transcript_id "ENSRNOT00000121354"; transcript_version "1"; exon_number "7"; gene_name "Slc6a21"; gene_source "ensembl"; gene_biotype "protein_coding"; transcript_name "Slc6a21-202"; transcript_source "ensembl"; transcript_biotype "protein_coding"; protein_id "ENSRNOP00000100270"; protein_version "1"; tag "Ensembl_canonical";
1	ENSEMBL114_rn	exon	104896171	104896412	41.447462244696	+	.	gene_id "ENSRNOG00000037219"; transcript_id "ENSRNOG00000037219_tx_1"; exon_id "1_104896171_104896412_+"; exonnum "7"; txlen "3021";
1	ENSEMBL114_rn	exon	104896171	104896412	0.00327675664537139	+	.	gene_id "ENSRNOG00000037219"; transcript_id "ENSRNOG00000037219_tx_2"; exon_id "1_104896171_104896412_+"; exonnum "9"; txlen "3181";
1	ensembl	exon	104896385	104896412	0	+	.	gene_id "ENSRNOG00000037219"; gene_version "6"; transcript_id "ENSRNOT00000051280"; transcript_version "7"; exon_number "8"; gene_name "Slc6a21"; gene_source "ensembl"; gene_biotype "protein_coding"; transcript_name "Slc6a21-201"; transcript_source "ensembl"; transcript_biotype "protein_coding"; exon_id "ENSRNOE00000526266"; exon_version "1";
1	ensembl	CDS	104896385	104896412	0	+	2	gene_id "ENSRNOG00000037219"; gene_version "6"; transcript_id "ENSRNOT00000051280"; transcript_version "7"; exon_number "8"; gene_name "Slc6a21"; gene_source "ensembl"; gene_biotype "protein_coding"; transcript_name "Slc6a21-201"; transcript_source "ensembl"; transcript_biotype "protein_coding"; protein_id "ENSRNOP00000048128"; protein_version "6";
1	ensembl	exon	104896385	104896412	0	+	.	gene_id "ENSRNOG00000037219"; gene_version "6"; transcript_id "ENSRNOT00000127821"; transcript_version "1"; exon_number "8"; gene_name "Slc6a21"; gene_source "ensembl"; gene_biotype "protein_coding"; transcript_name "Slc6a21-203"; transcript_source "ensembl"; transcript_biotype "protein_coding"; exon_id "ENSRNOE00000526266"; exon_version "1";
1	ensembl	CDS	104896385	104896412	0	+	2	gene_id "ENSRNOG00000037219"; gene_version "6"; transcript_id "ENSRNOT00000127821"; transcript_version "1"; exon_number "8"; gene_name "Slc6a21"; gene_source "ensembl"; gene_biotype "protein_coding"; transcript_name "Slc6a21-203"; transcript_source "ensembl"; transcript_biotype "protein_coding"; protein_id "ENSRNOP00000104466"; protein_version "1";
1	ensembl	exon	104899818	104900004	0	+	.	gene_id "ENSRNOG00000037219"; gene_version "6"; transcript_id "ENSRNOT00000051280"; transcript_version "7"; exon_number "9"; gene_name "Slc6a21"; gene_source "ensembl"; gene_biotype "protein_coding"; transcript_name "Slc6a21-201"; transcript_source "ensembl"; transcript_biotype "protein_coding"; exon_id "ENSRNOE00000379692"; exon_version "1";
1	ensembl	CDS	104899818	104900004	0	+	1	gene_id "ENSRNOG00000037219"; gene_version "6"; transcript_id "ENSRNOT00000051280"; transcript_version "7"; exon_number "9"; gene_name "Slc6a21"; gene_source "ensembl"; gene_biotype "protein_coding"; transcript_name "Slc6a21-201"; transcript_source "ensembl"; transcript_biotype "protein_coding"; protein_id "ENSRNOP00000048128"; protein_version "6";
1	ensembl	exon	104899818	104900004	0	+	.	gene_id "ENSRNOG00000037219"; gene_version "6"; transcript_id "ENSRNOT00000127821"; transcript_version "1"; exon_number "9"; gene_name "Slc6a21"; gene_source "ensembl"; gene_biotype "protein_coding"; transcript_name "Slc6a21-203"; transcript_source "ensembl"; transcript_biotype "protein_coding"; exon_id "ENSRNOE00000379692"; exon_version "1";
1	ensembl	CDS	104899818	104900004	0	+	1	gene_id "ENSRNOG00000037219"; gene_version "6"; transcript_id "ENSRNOT00000127821"; transcript_version "1"; exon_number "9"; gene_name "Slc6a21"; gene_source "ensembl"; gene_biotype "protein_coding"; transcript_name "Slc6a21-203"; transcript_source "ensembl"; transcript_biotype "protein_coding"; protein_id "ENSRNOP00000104466"; protein_version "1";
1	ensembl	exon	104899818	104900004	0	+	.	gene_id "ENSRNOG00000037219"; gene_version "6"; transcript_id "ENSRNOT00000121354"; transcript_version "1"; exon_number "8"; gene_name "Slc6a21"; gene_source "ensembl"; gene_biotype "protein_coding"; transcript_name "Slc6a21-202"; transcript_source "ensembl"; transcript_biotype "protein_coding"; exon_id "ENSRNOE00000379692"; exon_version "1"; tag "Ensembl_canonical";
1	ensembl	CDS	104899818	104900004	0	+	1	gene_id "ENSRNOG00000037219"; gene_version "6"; transcript_id "ENSRNOT00000121354"; transcript_version "1"; exon_number "8"; gene_name "Slc6a21"; gene_source "ensembl"; gene_biotype "protein_coding"; transcript_name "Slc6a21-202"; transcript_source "ensembl"; transcript_biotype "protein_coding"; protein_id "ENSRNOP00000100270"; protein_version "1"; tag "Ensembl_canonical";
1	ENSEMBL114_rn	exon	104899818	104900004	41.447462244696	+	.	gene_id "ENSRNOG00000037219"; transcript_id "ENSRNOG00000037219_tx_1"; exon_id "1_104899818_104900004_+"; exonnum "8"; txlen "3021";
1	ENSEMBL114_rn	exon	104899818	104900004	0.00327675664537139	+	.	gene_id "ENSRNOG00000037219"; transcript_id "ENSRNOG00000037219_tx_2"; exon_id "1_104899818_104900004_+"; exonnum "10"; txlen "3181";
1	ensembl	exon	104900285	104900486	0	+	.	gene_id "ENSRNOG00000037219"; gene_version "6"; transcript_id "ENSRNOT00000051280"; transcript_version "7"; exon_number "10"; gene_name "Slc6a21"; gene_source "ensembl"; gene_biotype "protein_coding"; transcript_name "Slc6a21-201"; transcript_source "ensembl"; transcript_biotype "protein_coding"; exon_id "ENSRNOE00000321412"; exon_version "2";
1	ensembl	CDS	104900285	104900486	0	+	0	gene_id "ENSRNOG00000037219"; gene_version "6"; transcript_id "ENSRNOT00000051280"; transcript_version "7"; exon_number "10"; gene_name "Slc6a21"; gene_source "ensembl"; gene_biotype "protein_coding"; transcript_name "Slc6a21-201"; transcript_source "ensembl"; transcript_biotype "protein_coding"; protein_id "ENSRNOP00000048128"; protein_version "6";
1	ensembl	exon	104900285	104900486	0	+	.	gene_id "ENSRNOG00000037219"; gene_version "6"; transcript_id "ENSRNOT00000127821"; transcript_version "1"; exon_number "10"; gene_name "Slc6a21"; gene_source "ensembl"; gene_biotype "protein_coding"; transcript_name "Slc6a21-203"; transcript_source "ensembl"; transcript_biotype "protein_coding"; exon_id "ENSRNOE00000321412"; exon_version "2";
1	ensembl	CDS	104900285	104900486	0	+	0	gene_id "ENSRNOG00000037219"; gene_version "6"; transcript_id "ENSRNOT00000127821"; transcript_version "1"; exon_number "10"; gene_name "Slc6a21"; gene_source "ensembl"; gene_biotype "protein_coding"; transcript_name "Slc6a21-203"; transcript_source "ensembl"; transcript_biotype "protein_coding"; protein_id "ENSRNOP00000104466"; protein_version "1";
1	ensembl	exon	104900285	104900486	0	+	.	gene_id "ENSRNOG00000037219"; gene_version "6"; transcript_id "ENSRNOT00000121354"; transcript_version "1"; exon_number "9"; gene_name "Slc6a21"; gene_source "ensembl"; gene_biotype "protein_coding"; transcript_name "Slc6a21-202"; transcript_source "ensembl"; transcript_biotype "protein_coding"; exon_id "ENSRNOE00000321412"; exon_version "2"; tag "Ensembl_canonical";
1	ensembl	CDS	104900285	104900486	0	+	0	gene_id "ENSRNOG00000037219"; gene_version "6"; transcript_id "ENSRNOT00000121354"; transcript_version "1"; exon_number "9"; gene_name "Slc6a21"; gene_source "ensembl"; gene_biotype "protein_coding"; transcript_name "Slc6a21-202"; transcript_source "ensembl"; transcript_biotype "protein_coding"; protein_id "ENSRNOP00000100270"; protein_version "1"; tag "Ensembl_canonical";
1	ENSEMBL114_rn	exon	104900285	104900486	41.447462244696	+	.	gene_id "ENSRNOG00000037219"; transcript_id "ENSRNOG00000037219_tx_1"; exon_id "1_104900285_104900486_+"; exonnum "9"; txlen "3021";
1	ENSEMBL114_rn	exon	104900285	104900486	0.00327675664537139	+	.	gene_id "ENSRNOG00000037219"; transcript_id "ENSRNOG00000037219_tx_2"; exon_id "1_104900285_104900486_+"; exonnum "11"; txlen "3181";
1	ensembl	exon	104900604	104900763	0	+	.	gene_id "ENSRNOG00000037219"; gene_version "6"; transcript_id "ENSRNOT00000051280"; transcript_version "7"; exon_number "11"; gene_name "Slc6a21"; gene_source "ensembl"; gene_biotype "protein_coding"; transcript_name "Slc6a21-201"; transcript_source "ensembl"; transcript_biotype "protein_coding"; exon_id "ENSRNOE00000227305"; exon_version "1";
1	ensembl	CDS	104900604	104900763	0	+	2	gene_id "ENSRNOG00000037219"; gene_version "6"; transcript_id "ENSRNOT00000051280"; transcript_version "7"; exon_number "11"; gene_name "Slc6a21"; gene_source "ensembl"; gene_biotype "protein_coding"; transcript_name "Slc6a21-201"; transcript_source "ensembl"; transcript_biotype "protein_coding"; protein_id "ENSRNOP00000048128"; protein_version "6";
1	ensembl	exon	104900604	104900763	0	+	.	gene_id "ENSRNOG00000037219"; gene_version "6"; transcript_id "ENSRNOT00000127821"; transcript_version "1"; exon_number "11"; gene_name "Slc6a21"; gene_source "ensembl"; gene_biotype "protein_coding"; transcript_name "Slc6a21-203"; transcript_source "ensembl"; transcript_biotype "protein_coding"; exon_id "ENSRNOE00000227305"; exon_version "1";
1	ensembl	CDS	104900604	104900763	0	+	2	gene_id "ENSRNOG00000037219"; gene_version "6"; transcript_id "ENSRNOT00000127821"; transcript_version "1"; exon_number "11"; gene_name "Slc6a21"; gene_source "ensembl"; gene_biotype "protein_coding"; transcript_name "Slc6a21-203"; transcript_source "ensembl"; transcript_biotype "protein_coding"; protein_id "ENSRNOP00000104466"; protein_version "1";
1	ensembl	exon	104900604	104900763	0	+	.	gene_id "ENSRNOG00000037219"; gene_version "6"; transcript_id "ENSRNOT00000121354"; transcript_version "1"; exon_number "10"; gene_name "Slc6a21"; gene_source "ensembl"; gene_biotype "protein_coding"; transcript_name "Slc6a21-202"; transcript_source "ensembl"; transcript_biotype "protein_coding"; exon_id "ENSRNOE00000227305"; exon_version "1"; tag "Ensembl_canonical";
1	ensembl	CDS	104900604	104900763	0	+	2	gene_id "ENSRNOG00000037219"; gene_version "6"; transcript_id "ENSRNOT00000121354"; transcript_version "1"; exon_number "10"; gene_name "Slc6a21"; gene_source "ensembl"; gene_biotype "protein_coding"; transcript_name "Slc6a21-202"; transcript_source "ensembl"; transcript_biotype "protein_coding"; protein_id "ENSRNOP00000100270"; protein_version "1"; tag "Ensembl_canonical";
1	ENSEMBL114_rn	exon	104900604	104900763	41.447462244696	+	.	gene_id "ENSRNOG00000037219"; transcript_id "ENSRNOG00000037219_tx_1"; exon_id "1_104900604_104900763_+"; exonnum "10"; txlen "3021";
1	ENSEMBL114_rn	exon	104900604	104900763	0.00327675664537139	+	.	gene_id "ENSRNOG00000037219"; transcript_id "ENSRNOG00000037219_tx_2"; exon_id "1_104900604_104900763_+"; exonnum "12"; txlen "3181";
1	ensembl	exon	104901071	104901236	0	+	.	gene_id "ENSRNOG00000037219"; gene_version "6"; transcript_id "ENSRNOT00000051280"; transcript_version "7"; exon_number "12"; gene_name "Slc6a21"; gene_source "ensembl"; gene_biotype "protein_coding"; transcript_name "Slc6a21-201"; transcript_source "ensembl"; transcript_biotype "protein_coding"; exon_id "ENSRNOE00000363726"; exon_version "1";
1	ensembl	CDS	104901071	104901236	0	+	1	gene_id "ENSRNOG00000037219"; gene_version "6"; transcript_id "ENSRNOT00000051280"; transcript_version "7"; exon_number "12"; gene_name "Slc6a21"; gene_source "ensembl"; gene_biotype "protein_coding"; transcript_name "Slc6a21-201"; transcript_source "ensembl"; transcript_biotype "protein_coding"; protein_id "ENSRNOP00000048128"; protein_version "6";
1	ensembl	exon	104901071	104901236	0	+	.	gene_id "ENSRNOG00000037219"; gene_version "6"; transcript_id "ENSRNOT00000127821"; transcript_version "1"; exon_number "12"; gene_name "Slc6a21"; gene_source "ensembl"; gene_biotype "protein_coding"; transcript_name "Slc6a21-203"; transcript_source "ensembl"; transcript_biotype "protein_coding"; exon_id "ENSRNOE00000363726"; exon_version "1";
1	ensembl	CDS	104901071	104901236	0	+	1	gene_id "ENSRNOG00000037219"; gene_version "6"; transcript_id "ENSRNOT00000127821"; transcript_version "1"; exon_number "12"; gene_name "Slc6a21"; gene_source "ensembl"; gene_biotype "protein_coding"; transcript_name "Slc6a21-203"; transcript_source "ensembl"; transcript_biotype "protein_coding"; protein_id "ENSRNOP00000104466"; protein_version "1";
1	ensembl	exon	104901071	104901236	0	+	.	gene_id "ENSRNOG00000037219"; gene_version "6"; transcript_id "ENSRNOT00000121354"; transcript_version "1"; exon_number "11"; gene_name "Slc6a21"; gene_source "ensembl"; gene_biotype "protein_coding"; transcript_name "Slc6a21-202"; transcript_source "ensembl"; transcript_biotype "protein_coding"; exon_id "ENSRNOE00000363726"; exon_version "1"; tag "Ensembl_canonical";
1	ensembl	CDS	104901071	104901236	0	+	1	gene_id "ENSRNOG00000037219"; gene_version "6"; transcript_id "ENSRNOT00000121354"; transcript_version "1"; exon_number "11"; gene_name "Slc6a21"; gene_source "ensembl"; gene_biotype "protein_coding"; transcript_name "Slc6a21-202"; transcript_source "ensembl"; transcript_biotype "protein_coding"; protein_id "ENSRNOP00000100270"; protein_version "1"; tag "Ensembl_canonical";
1	ENSEMBL114_rn	exon	104901071	104901236	41.447462244696	+	.	gene_id "ENSRNOG00000037219"; transcript_id "ENSRNOG00000037219_tx_1"; exon_id "1_104901071_104901236_+"; exonnum "11"; txlen "3021";
1	ENSEMBL114_rn	exon	104901071	104901236	0.00327675664537139	+	.	gene_id "ENSRNOG00000037219"; transcript_id "ENSRNOG00000037219_tx_2"; exon_id "1_104901071_104901236_+"; exonnum "13"; txlen "3181";
1	ensembl	CDS	104901447	104901890	0	+	0	gene_id "ENSRNOG00000037219"; gene_version "6"; transcript_id "ENSRNOT00000127821"; transcript_version "1"; exon_number "13"; gene_name "Slc6a21"; gene_source "ensembl"; gene_biotype "protein_coding"; transcript_name "Slc6a21-203"; transcript_source "ensembl"; transcript_biotype "protein_coding"; protein_id "ENSRNOP00000104466"; protein_version "1";
1	ensembl	CDS	104901447	104901890	0	+	0	gene_id "ENSRNOG00000037219"; gene_version "6"; transcript_id "ENSRNOT00000121354"; transcript_version "1"; exon_number "12"; gene_name "Slc6a21"; gene_source "ensembl"; gene_biotype "protein_coding"; transcript_name "Slc6a21-202"; transcript_source "ensembl"; transcript_biotype "protein_coding"; protein_id "ENSRNOP00000100270"; protein_version "1"; tag "Ensembl_canonical";
1	ensembl	exon	104901447	104902319	0	+	.	gene_id "ENSRNOG00000037219"; gene_version "6"; transcript_id "ENSRNOT00000127821"; transcript_version "1"; exon_number "13"; gene_name "Slc6a21"; gene_source "ensembl"; gene_biotype "protein_coding"; transcript_name "Slc6a21-203"; transcript_source "ensembl"; transcript_biotype "protein_coding"; exon_id "ENSRNOE00000819692"; exon_version "1";
1	ensembl	exon	104901447	104902319	0	+	.	gene_id "ENSRNOG00000037219"; gene_version "6"; transcript_id "ENSRNOT00000121354"; transcript_version "1"; exon_number "12"; gene_name "Slc6a21"; gene_source "ensembl"; gene_biotype "protein_coding"; transcript_name "Slc6a21-202"; transcript_source "ensembl"; transcript_biotype "protein_coding"; exon_id "ENSRNOE00000819692"; exon_version "1"; tag "Ensembl_canonical";
1	ENSEMBL114_rn	exon	104901447	104902319	41.447462244696	+	.	gene_id "ENSRNOG00000037219"; transcript_id "ENSRNOG00000037219_tx_1"; exon_id "1_104901447_104902319_+"; exonnum "12"; txlen "3021";
1	ENSEMBL114_rn	exon	104901447	104902319	0.00327675664537139	+	.	gene_id "ENSRNOG00000037219"; transcript_id "ENSRNOG00000037219_tx_2"; exon_id "1_104901447_104902319_+"; exonnum "14"; txlen "3181";
1	ensembl	CDS	104901546	104901890	0	+	0	gene_id "ENSRNOG00000037219"; gene_version "6"; transcript_id "ENSRNOT00000051280"; transcript_version "7"; exon_number "13"; gene_name "Slc6a21"; gene_source "ensembl"; gene_biotype "protein_coding"; transcript_name "Slc6a21-201"; transcript_source "ensembl"; transcript_biotype "protein_coding"; protein_id "ENSRNOP00000048128"; protein_version "6";
1	ensembl	exon	104901546	104902317	0	+	.	gene_id "ENSRNOG00000037219"; gene_version "6"; transcript_id "ENSRNOT00000051280"; transcript_version "7"; exon_number "13"; gene_name "Slc6a21"; gene_source "ensembl"; gene_biotype "protein_coding"; transcript_name "Slc6a21-201"; transcript_source "ensembl"; transcript_biotype "protein_coding"; exon_id "ENSRNOE00000473368"; exon_version "3";
1	ensembl	stop_codon	104901891	104901893	0	+	0	gene_id "ENSRNOG00000037219"; gene_version "6"; transcript_id "ENSRNOT00000051280"; transcript_version "7"; exon_number "13"; gene_name "Slc6a21"; gene_source "ensembl"; gene_biotype "protein_coding"; transcript_name "Slc6a21-201"; transcript_source "ensembl"; transcript_biotype "protein_coding";
1	ensembl	stop_codon	104901891	104901893	0	+	0	gene_id "ENSRNOG00000037219"; gene_version "6"; transcript_id "ENSRNOT00000127821"; transcript_version "1"; exon_number "13"; gene_name "Slc6a21"; gene_source "ensembl"; gene_biotype "protein_coding"; transcript_name "Slc6a21-203"; transcript_source "ensembl"; transcript_biotype "protein_coding";
1	ensembl	stop_codon	104901891	104901893	0	+	0	gene_id "ENSRNOG00000037219"; gene_version "6"; transcript_id "ENSRNOT00000121354"; transcript_version "1"; exon_number "12"; gene_name "Slc6a21"; gene_source "ensembl"; gene_biotype "protein_coding"; transcript_name "Slc6a21-202"; transcript_source "ensembl"; transcript_biotype "protein_coding"; tag "Ensembl_canonical";
1	ensembl	three_prime_utr	104901894	104902317	0	+	.	gene_id "ENSRNOG00000037219"; gene_version "6"; transcript_id "ENSRNOT00000051280"; transcript_version "7"; gene_name "Slc6a21"; gene_source "ensembl"; gene_biotype "protein_coding"; transcript_name "Slc6a21-201"; transcript_source "ensembl"; transcript_biotype "protein_coding";
1	ensembl	three_prime_utr	104901894	104902319	0	+	.	gene_id "ENSRNOG00000037219"; gene_version "6"; transcript_id "ENSRNOT00000127821"; transcript_version "1"; gene_name "Slc6a21"; gene_source "ensembl"; gene_biotype "protein_coding"; transcript_name "Slc6a21-203"; transcript_source "ensembl"; transcript_biotype "protein_coding";
1	ensembl	three_prime_utr	104901894	104902319	0	+	.	gene_id "ENSRNOG00000037219"; gene_version "6"; transcript_id "ENSRNOT00000121354"; transcript_version "1"; gene_name "Slc6a21"; gene_source "ensembl"; gene_biotype "protein_coding"; transcript_name "Slc6a21-202"; transcript_source "ensembl"; transcript_biotype "protein_coding"; tag "Ensembl_canonical";
1	ensembl	exon	104903445	104903656	0	+	.	gene_id "ENSRNOG00000081935"; gene_version "1"; transcript_id "ENSRNOT00000165755"; transcript_version "1"; exon_number "1"; gene_source "ensembl"; gene_biotype "lncRNA"; transcript_source "ensembl"; transcript_biotype "lncRNA"; exon_id "ENSRNOE00000758956"; exon_version "1";
1	ensembl	transcript	104903445	104917054	0	+	.	gene_id "ENSRNOG00000081935"; gene_version "1"; transcript_id "ENSRNOT00000165755"; transcript_version "1"; gene_source "ensembl"; gene_biotype "lncRNA"; transcript_source "ensembl"; transcript_biotype "lncRNA";
1	ensembl	gene	104903445	104917206	0	+	.	gene_id "ENSRNOG00000081935"; gene_version "1"; gene_source "ensembl"; gene_biotype "lncRNA";
1	ensembl	exon	104912073	104912258	0	+	.	gene_id "ENSRNOG00000081935"; gene_version "1"; transcript_id "ENSRNOT00000123521"; transcript_version "1"; exon_number "1"; gene_source "ensembl"; gene_biotype "lncRNA"; transcript_source "ensembl"; transcript_biotype "lncRNA"; exon_id "ENSRNOE00000727135"; exon_version "1"; tag "Ensembl_canonical";
1	ensembl	transcript	104912073	104917206	0	+	.	gene_id "ENSRNOG00000081935"; gene_version "1"; transcript_id "ENSRNOT00000123521"; transcript_version "1"; gene_source "ensembl"; gene_biotype "lncRNA"; transcript_source "ensembl"; transcript_biotype "lncRNA"; tag "Ensembl_canonical";
1	ensembl	exon	104915022	104915104	0	+	.	gene_id "ENSRNOG00000081935"; gene_version "1"; transcript_id "ENSRNOT00000123521"; transcript_version "1"; exon_number "2"; gene_source "ensembl"; gene_biotype "lncRNA"; transcript_source "ensembl"; transcript_biotype "lncRNA"; exon_id "ENSRNOE00000676228"; exon_version "1"; tag "Ensembl_canonical";
1	ensembl	exon	104916848	104917054	0	+	.	gene_id "ENSRNOG00000081935"; gene_version "1"; transcript_id "ENSRNOT00000165755"; transcript_version "1"; exon_number "2"; gene_source "ensembl"; gene_biotype "lncRNA"; transcript_source "ensembl"; transcript_biotype "lncRNA"; exon_id "ENSRNOE00000798876"; exon_version "1";
1	ensembl	exon	104916848	104917206	0	+	.	gene_id "ENSRNOG00000081935"; gene_version "1"; transcript_id "ENSRNOT00000123521"; transcript_version "1"; exon_number "3"; gene_source "ensembl"; gene_biotype "lncRNA"; transcript_source "ensembl"; transcript_biotype "lncRNA"; exon_id "ENSRNOE00000672066"; exon_version "1"; tag "Ensembl_canonical";
1	ensembl	five_prime_utr	104949741	104949909	0	+	.	gene_id "ENSRNOG00000020719"; gene_version "8"; transcript_id "ENSRNOT00000113100"; transcript_version "2"; gene_name "Hrc"; gene_source "ensembl"; gene_biotype "protein_coding"; transcript_name "Hrc-203"; transcript_source "ensembl"; transcript_biotype "protein_coding";
1	ensembl	exon	104949741	104951905	0	+	.	gene_id "ENSRNOG00000020719"; gene_version "8"; transcript_id "ENSRNOT00000113100"; transcript_version "2"; exon_number "1"; gene_name "Hrc"; gene_source "ensembl"; gene_biotype "protein_coding"; transcript_name "Hrc-203"; transcript_source "ensembl"; transcript_biotype "protein_coding"; exon_id "ENSRNOE00000202013"; exon_version "5";
1	ensembl	gene	104949741	104954193	0	+	.	gene_id "ENSRNOG00000020719"; gene_version "8"; gene_name "Hrc"; gene_source "ensembl"; gene_biotype "protein_coding";
1	ensembl	transcript	104949741	104954193	0	+	.	gene_id "ENSRNOG00000020719"; gene_version "8"; transcript_id "ENSRNOT00000113100"; transcript_version "2"; gene_name "Hrc"; gene_source "ensembl"; gene_biotype "protein_coding"; transcript_name "Hrc-203"; transcript_source "ensembl"; transcript_biotype "protein_coding";
1	ensembl	five_prime_utr	104949750	104949909	0	+	.	gene_id "ENSRNOG00000020719"; gene_version "8"; transcript_id "ENSRNOT00000028116"; transcript_version "7"; gene_name "Hrc"; gene_source "ensembl"; gene_biotype "protein_coding"; transcript_name "Hrc-201"; transcript_source "ensembl"; transcript_biotype "protein_coding"; tag "Ensembl_canonical";
1	ensembl	exon	104949750	104951905	0	+	.	gene_id "ENSRNOG00000020719"; gene_version "8"; transcript_id "ENSRNOT00000028116"; transcript_version "7"; exon_number "1"; gene_name "Hrc"; gene_source "ensembl"; gene_biotype "protein_coding"; transcript_name "Hrc-201"; transcript_source "ensembl"; transcript_biotype "protein_coding"; exon_id "ENSRNOE00000673099"; exon_version "1"; tag "Ensembl_canonical";
1	ensembl	transcript	104949750	104953475	0	+	.	gene_id "ENSRNOG00000020719"; gene_version "8"; transcript_id "ENSRNOT00000028116"; transcript_version "7"; gene_name "Hrc"; gene_source "ensembl"; gene_biotype "protein_coding"; transcript_name "Hrc-201"; transcript_source "ensembl"; transcript_biotype "protein_coding"; tag "Ensembl_canonical";
1	ensembl	start_codon	104949910	104949912	0	+	0	gene_id "ENSRNOG00000020719"; gene_version "8"; transcript_id "ENSRNOT00000112846"; transcript_version "2"; exon_number "1"; gene_name "Hrc"; gene_source "ensembl"; gene_biotype "protein_coding"; transcript_name "Hrc-202"; transcript_source "ensembl"; transcript_biotype "protein_coding";
1	ensembl	start_codon	104949910	104949912	0	+	0	gene_id "ENSRNOG00000020719"; gene_version "8"; transcript_id "ENSRNOT00000028116"; transcript_version "7"; exon_number "1"; gene_name "Hrc"; gene_source "ensembl"; gene_biotype "protein_coding"; transcript_name "Hrc-201"; transcript_source "ensembl"; transcript_biotype "protein_coding"; tag "Ensembl_canonical";
1	ensembl	start_codon	104949910	104949912	0	+	0	gene_id "ENSRNOG00000020719"; gene_version "8"; transcript_id "ENSRNOT00000113100"; transcript_version "2"; exon_number "1"; gene_name "Hrc"; gene_source "ensembl"; gene_biotype "protein_coding"; transcript_name "Hrc-203"; transcript_source "ensembl"; transcript_biotype "protein_coding";
1	ensembl	CDS	104949910	104951905	0	+	0	gene_id "ENSRNOG00000020719"; gene_version "8"; transcript_id "ENSRNOT00000028116"; transcript_version "7"; exon_number "1"; gene_name "Hrc"; gene_source "ensembl"; gene_biotype "protein_coding"; transcript_name "Hrc-201"; transcript_source "ensembl"; transcript_biotype "protein_coding"; protein_id "ENSRNOP00000028116"; protein_version "3"; tag "Ensembl_canonical";
1	ensembl	CDS	104949910	104951905	0	+	0	gene_id "ENSRNOG00000020719"; gene_version "8"; transcript_id "ENSRNOT00000113100"; transcript_version "2"; exon_number "1"; gene_name "Hrc"; gene_source "ensembl"; gene_biotype "protein_coding"; transcript_name "Hrc-203"; transcript_source "ensembl"; transcript_biotype "protein_coding"; protein_id "ENSRNOP00000084422"; protein_version "1";
1	ensembl	exon	104949910	104951909	0	+	.	gene_id "ENSRNOG00000020719"; gene_version "8"; transcript_id "ENSRNOT00000112846"; transcript_version "2"; exon_number "1"; gene_name "Hrc"; gene_source "ensembl"; gene_biotype "protein_coding"; transcript_name "Hrc-202"; transcript_source "ensembl"; transcript_biotype "protein_coding"; exon_id "ENSRNOE00000615006"; exon_version "1";
1	ensembl	CDS	104949910	104951909	0	+	0	gene_id "ENSRNOG00000020719"; gene_version "8"; transcript_id "ENSRNOT00000112846"; transcript_version "2"; exon_number "1"; gene_name "Hrc"; gene_source "ensembl"; gene_biotype "protein_coding"; transcript_name "Hrc-202"; transcript_source "ensembl"; transcript_biotype "protein_coding"; protein_id "ENSRNOP00000097166"; protein_version "1";
1	ensembl	transcript	104949910	104952377	0	+	.	gene_id "ENSRNOG00000020719"; gene_version "8"; transcript_id "ENSRNOT00000112846"; transcript_version "2"; gene_name "Hrc"; gene_source "ensembl"; gene_biotype "protein_coding"; transcript_name "Hrc-202"; transcript_source "ensembl"; transcript_biotype "protein_coding";
1	ensembl	exon	104951985	104952055	0	+	.	gene_id "ENSRNOG00000020719"; gene_version "8"; transcript_id "ENSRNOT00000028116"; transcript_version "7"; exon_number "2"; gene_name "Hrc"; gene_source "ensembl"; gene_biotype "protein_coding"; transcript_name "Hrc-201"; transcript_source "ensembl"; transcript_biotype "protein_coding"; exon_id "ENSRNOE00000202020"; exon_version "1"; tag "Ensembl_canonical";
1	ensembl	CDS	104951985	104952055	0	+	2	gene_id "ENSRNOG00000020719"; gene_version "8"; transcript_id "ENSRNOT00000028116"; transcript_version "7"; exon_number "2"; gene_name "Hrc"; gene_source "ensembl"; gene_biotype "protein_coding"; transcript_name "Hrc-201"; transcript_source "ensembl"; transcript_biotype "protein_coding"; protein_id "ENSRNOP00000028116"; protein_version "3"; tag "Ensembl_canonical";
1	ensembl	exon	104951985	104952055	0	+	.	gene_id "ENSRNOG00000020719"; gene_version "8"; transcript_id "ENSRNOT00000113100"; transcript_version "2"; exon_number "2"; gene_name "Hrc"; gene_source "ensembl"; gene_biotype "protein_coding"; transcript_name "Hrc-203"; transcript_source "ensembl"; transcript_biotype "protein_coding"; exon_id "ENSRNOE00000202020"; exon_version "1";
1	ensembl	CDS	104951985	104952055	0	+	2	gene_id "ENSRNOG00000020719"; gene_version "8"; transcript_id "ENSRNOT00000113100"; transcript_version "2"; exon_number "2"; gene_name "Hrc"; gene_source "ensembl"; gene_biotype "protein_coding"; transcript_name "Hrc-203"; transcript_source "ensembl"; transcript_biotype "protein_coding"; protein_id "ENSRNOP00000084422"; protein_version "1";
1	ensembl	exon	104952024	104952041	0	+	.	gene_id "ENSRNOG00000020719"; gene_version "8"; transcript_id "ENSRNOT00000112846"; transcript_version "2"; exon_number "2"; gene_name "Hrc"; gene_source "ensembl"; gene_biotype "protein_coding"; transcript_name "Hrc-202"; transcript_source "ensembl"; transcript_biotype "protein_coding"; exon_id "ENSRNOE00000703158"; exon_version "1";
1	ensembl	CDS	104952024	104952041	0	+	1	gene_id "ENSRNOG00000020719"; gene_version "8"; transcript_id "ENSRNOT00000112846"; transcript_version "2"; exon_number "2"; gene_name "Hrc"; gene_source "ensembl"; gene_biotype "protein_coding"; transcript_name "Hrc-202"; transcript_source "ensembl"; transcript_biotype "protein_coding"; protein_id "ENSRNOP00000097166"; protein_version "1";
1	ensembl	exon	104952087	104952130	0	+	.	gene_id "ENSRNOG00000020719"; gene_version "8"; transcript_id "ENSRNOT00000112846"; transcript_version "2"; exon_number "3"; gene_name "Hrc"; gene_source "ensembl"; gene_biotype "protein_coding"; transcript_name "Hrc-202"; transcript_source "ensembl"; transcript_biotype "protein_coding"; exon_id "ENSRNOE00000646529"; exon_version "1";
1	ensembl	CDS	104952087	104952130	0	+	1	gene_id "ENSRNOG00000020719"; gene_version "8"; transcript_id "ENSRNOT00000112846"; transcript_version "2"; exon_number "3"; gene_name "Hrc"; gene_source "ensembl"; gene_biotype "protein_coding"; transcript_name "Hrc-202"; transcript_source "ensembl"; transcript_biotype "protein_coding"; protein_id "ENSRNOP00000097166"; protein_version "1";
1	ensembl	CDS	104952337	104952374	0	+	2	gene_id "ENSRNOG00000020719"; gene_version "8"; transcript_id "ENSRNOT00000112846"; transcript_version "2"; exon_number "4"; gene_name "Hrc"; gene_source "ensembl"; gene_biotype "protein_coding"; transcript_name "Hrc-202"; transcript_source "ensembl"; transcript_biotype "protein_coding"; protein_id "ENSRNOP00000097166"; protein_version "1";
1	ensembl	exon	104952337	104952377	0	+	.	gene_id "ENSRNOG00000020719"; gene_version "8"; transcript_id "ENSRNOT00000112846"; transcript_version "2"; exon_number "4"; gene_name "Hrc"; gene_source "ensembl"; gene_biotype "protein_coding"; transcript_name "Hrc-202"; transcript_source "ensembl"; transcript_biotype "protein_coding"; exon_id "ENSRNOE00000615563"; exon_version "1";
1	ensembl	stop_codon	104952375	104952377	0	+	0	gene_id "ENSRNOG00000020719"; gene_version "8"; transcript_id "ENSRNOT00000112846"; transcript_version "2"; exon_number "4"; gene_name "Hrc"; gene_source "ensembl"; gene_biotype "protein_coding"; transcript_name "Hrc-202"; transcript_source "ensembl"; transcript_biotype "protein_coding";
1	ensembl	exon	104952426	104952494	0	+	.	gene_id "ENSRNOG00000020719"; gene_version "8"; transcript_id "ENSRNOT00000028116"; transcript_version "7"; exon_number "3"; gene_name "Hrc"; gene_source "ensembl"; gene_biotype "protein_coding"; transcript_name "Hrc-201"; transcript_source "ensembl"; transcript_biotype "protein_coding"; exon_id "ENSRNOE00000202026"; exon_version "1"; tag "Ensembl_canonical";
1	ensembl	CDS	104952426	104952494	0	+	0	gene_id "ENSRNOG00000020719"; gene_version "8"; transcript_id "ENSRNOT00000028116"; transcript_version "7"; exon_number "3"; gene_name "Hrc"; gene_source "ensembl"; gene_biotype "protein_coding"; transcript_name "Hrc-201"; transcript_source "ensembl"; transcript_biotype "protein_coding"; protein_id "ENSRNOP00000028116"; protein_version "3"; tag "Ensembl_canonical";
1	ensembl	exon	104952426	104952494	0	+	.	gene_id "ENSRNOG00000020719"; gene_version "8"; transcript_id "ENSRNOT00000113100"; transcript_version "2"; exon_number "3"; gene_name "Hrc"; gene_source "ensembl"; gene_biotype "protein_coding"; transcript_name "Hrc-203"; transcript_source "ensembl"; transcript_biotype "protein_coding"; exon_id "ENSRNOE00000202026"; exon_version "1";
1	ensembl	CDS	104952426	104952494	0	+	0	gene_id "ENSRNOG00000020719"; gene_version "8"; transcript_id "ENSRNOT00000113100"; transcript_version "2"; exon_number "3"; gene_name "Hrc"; gene_source "ensembl"; gene_biotype "protein_coding"; transcript_name "Hrc-203"; transcript_source "ensembl"; transcript_biotype "protein_coding"; protein_id "ENSRNOP00000084422"; protein_version "1";
1	ensembl	exon	104952692	104952746	0	+	.	gene_id "ENSRNOG00000020719"; gene_version "8"; transcript_id "ENSRNOT00000028116"; transcript_version "7"; exon_number "4"; gene_name "Hrc"; gene_source "ensembl"; gene_biotype "protein_coding"; transcript_name "Hrc-201"; transcript_source "ensembl"; transcript_biotype "protein_coding"; exon_id "ENSRNOE00000202031"; exon_version "1"; tag "Ensembl_canonical";
1	ensembl	CDS	104952692	104952746	0	+	0	gene_id "ENSRNOG00000020719"; gene_version "8"; transcript_id "ENSRNOT00000028116"; transcript_version "7"; exon_number "4"; gene_name "Hrc"; gene_source "ensembl"; gene_biotype "protein_coding"; transcript_name "Hrc-201"; transcript_source "ensembl"; transcript_biotype "protein_coding"; protein_id "ENSRNOP00000028116"; protein_version "3"; tag "Ensembl_canonical";
1	ensembl	exon	104952692	104952746	0	+	.	gene_id "ENSRNOG00000020719"; gene_version "8"; transcript_id "ENSRNOT00000113100"; transcript_version "2"; exon_number "4"; gene_name "Hrc"; gene_source "ensembl"; gene_biotype "protein_coding"; transcript_name "Hrc-203"; transcript_source "ensembl"; transcript_biotype "protein_coding"; exon_id "ENSRNOE00000202031"; exon_version "1";
1	ensembl	CDS	104952692	104952746	0	+	0	gene_id "ENSRNOG00000020719"; gene_version "8"; transcript_id "ENSRNOT00000113100"; transcript_version "2"; exon_number "4"; gene_name "Hrc"; gene_source "ensembl"; gene_biotype "protein_coding"; transcript_name "Hrc-203"; transcript_source "ensembl"; transcript_biotype "protein_coding"; protein_id "ENSRNOP00000084422"; protein_version "1";
1	ensembl	exon	104953152	104953188	0	+	.	gene_id "ENSRNOG00000020719"; gene_version "8"; transcript_id "ENSRNOT00000028116"; transcript_version "7"; exon_number "5"; gene_name "Hrc"; gene_source "ensembl"; gene_biotype "protein_coding"; transcript_name "Hrc-201"; transcript_source "ensembl"; transcript_biotype "protein_coding"; exon_id "ENSRNOE00000202038"; exon_version "2"; tag "Ensembl_canonical";
1	ensembl	CDS	104953152	104953188	0	+	2	gene_id "ENSRNOG00000020719"; gene_version "8"; transcript_id "ENSRNOT00000028116"; transcript_version "7"; exon_number "5"; gene_name "Hrc"; gene_source "ensembl"; gene_biotype "protein_coding"; transcript_name "Hrc-201"; transcript_source "ensembl"; transcript_biotype "protein_coding"; protein_id "ENSRNOP00000028116"; protein_version "3"; tag "Ensembl_canonical";
1	ensembl	CDS	104953152	104953189	0	+	2	gene_id "ENSRNOG00000020719"; gene_version "8"; transcript_id "ENSRNOT00000113100"; transcript_version "2"; exon_number "5"; gene_name "Hrc"; gene_source "ensembl"; gene_biotype "protein_coding"; transcript_name "Hrc-203"; transcript_source "ensembl"; transcript_biotype "protein_coding"; protein_id "ENSRNOP00000084422"; protein_version "1";
1	ensembl	exon	104953152	104954193	0	+	.	gene_id "ENSRNOG00000020719"; gene_version "8"; transcript_id "ENSRNOT00000113100"; transcript_version "2"; exon_number "5"; gene_name "Hrc"; gene_source "ensembl"; gene_biotype "protein_coding"; transcript_name "Hrc-203"; transcript_source "ensembl"; transcript_biotype "protein_coding"; exon_id "ENSRNOE00000762258"; exon_version "1";
1	ensembl	stop_codon	104953190	104953192	0	+	0	gene_id "ENSRNOG00000020719"; gene_version "8"; transcript_id "ENSRNOT00000113100"; transcript_version "2"; exon_number "5"; gene_name "Hrc"; gene_source "ensembl"; gene_biotype "protein_coding"; transcript_name "Hrc-203"; transcript_source "ensembl"; transcript_biotype "protein_coding";
1	ensembl	three_prime_utr	104953193	104954193	0	+	.	gene_id "ENSRNOG00000020719"; gene_version "8"; transcript_id "ENSRNOT00000113100"; transcript_version "2"; gene_name "Hrc"; gene_source "ensembl"; gene_biotype "protein_coding"; transcript_name "Hrc-203"; transcript_source "ensembl"; transcript_biotype "protein_coding";
1	ensembl	CDS	104953378	104953411	0	+	1	gene_id "ENSRNOG00000020719"; gene_version "8"; transcript_id "ENSRNOT00000028116"; transcript_version "7"; exon_number "6"; gene_name "Hrc"; gene_source "ensembl"; gene_biotype "protein_coding"; transcript_name "Hrc-201"; transcript_source "ensembl"; transcript_biotype "protein_coding"; protein_id "ENSRNOP00000028116"; protein_version "3"; tag "Ensembl_canonical";
1	ensembl	exon	104953378	104953475	0	+	.	gene_id "ENSRNOG00000020719"; gene_version "8"; transcript_id "ENSRNOT00000028116"; transcript_version "7"; exon_number "6"; gene_name "Hrc"; gene_source "ensembl"; gene_biotype "protein_coding"; transcript_name "Hrc-201"; transcript_source "ensembl"; transcript_biotype "protein_coding"; exon_id "ENSRNOE00000285878"; exon_version "5"; tag "Ensembl_canonical";
1	ensembl	stop_codon	104953412	104953414	0	+	0	gene_id "ENSRNOG00000020719"; gene_version "8"; transcript_id "ENSRNOT00000028116"; transcript_version "7"; exon_number "6"; gene_name "Hrc"; gene_source "ensembl"; gene_biotype "protein_coding"; transcript_name "Hrc-201"; transcript_source "ensembl"; transcript_biotype "protein_coding"; tag "Ensembl_canonical";
1	ensembl	three_prime_utr	104953415	104953475	0	+	.	gene_id "ENSRNOG00000020719"; gene_version "8"; transcript_id "ENSRNOT00000028116"; transcript_version "7"; gene_name "Hrc"; gene_source "ensembl"; gene_biotype "protein_coding"; transcript_name "Hrc-201"; transcript_source "ensembl"; transcript_biotype "protein_coding"; tag "Ensembl_canonical";
1	sraer114_es	exon	104959372	104959497	0.00935867631956349	+	.	gene_id "sraer114_gene_8298"; transcript_id "sraer114_gene_8298_tx_1"; exon_id "1_104959372_104959497_+"; exonnum "1"; txlen "913";
1	sraer114_mid	exon	104959674	104959805	0.00935867631956349	+	.	gene_id "sraer114_gene_8298"; transcript_id "sraer114_gene_8298_tx_1"; exon_id "1_104959674_104959805_+"; exonnum "2"; txlen "913";
1	sraer114_mid	exon	104960816	104961001	0.00935867631956349	+	.	gene_id "sraer114_gene_8298"; transcript_id "sraer114_gene_8298_tx_1"; exon_id "1_104960816_104961001_+"; exonnum "3"; txlen "913";
1	sraer114_mid	exon	104963475	104963631	0.00935867631956349	+	.	gene_id "sraer114_gene_8298"; transcript_id "sraer114_gene_8298_tx_1"; exon_id "1_104963475_104963631_+"; exonnum "4"; txlen "913";
1	sraer114_mid	exon	104965266	104965367	0.00935867631956349	+	.	gene_id "sraer114_gene_8298"; transcript_id "sraer114_gene_8298_tx_1"; exon_id "1_104965266_104965367_+"; exonnum "5"; txlen "913";
1	sraer114_ss	exon	104968454	104968663	0.00935867631956349	+	.	gene_id "sraer114_gene_8298"; transcript_id "sraer114_gene_8298_tx_1"; exon_id "1_104968454_104968663_+"; exonnum "6"; txlen "913";
1	sraer114_es	exon	104982806	104982893	0.739546869366107	+	.	gene_id "sraer114_gene_8299"; transcript_id "sraer114_gene_8299_tx_2"; exon_id "1_104982806_104982893_+"; exonnum "1"; txlen "566";
1	sraer114_ss	exon	104985279	104985756	0.739546869366107	+	.	gene_id "sraer114_gene_8299"; transcript_id "sraer114_gene_8299_tx_2"; exon_id "1_104985279_104985756_+"; exonnum "2"; txlen "566";
1	sraer114_es	exon	104997171	104997273	1.78678616288356	+	.	gene_id "sraer114_gene_8300"; transcript_id "sraer114_gene_8300_tx_1"; exon_id "1_104997171_104997273_+"; exonnum "1"; txlen "565";
1	sraer114_ss	exon	104997332	104997793	1.78678616288356	+	.	gene_id "sraer114_gene_8300"; transcript_id "sraer114_gene_8300_tx_1"; exon_id "1_104997332_104997793_+"; exonnum "2"; txlen "565";
1	sraer114_es	exon	105013065	105013144	0.429612758458299	+	.	gene_id "sraer114_gene_13180"; transcript_id "sraer114_gene_13180_tx_1"; exon_id "1_105013065_105013144_+"; exonnum "1"; txlen "657";
1	sraer114_es	exon	105018623	105018689	0.00778722527713828	+	.	gene_id "sraer114_gene_13180"; transcript_id "sraer114_gene_13180_tx_2"; exon_id "1_105018623_105018689_+"; exonnum "1"; txlen "644";
1	sraer114_ss	exon	105019073	105019649	0.429612758458299	+	.	gene_id "sraer114_gene_13180"; transcript_id "sraer114_gene_13180_tx_1"; exon_id "1_105019073_105019649_+"; exonnum "2"; txlen "657";
1	sraer114_ss	exon	105019073	105019649	0.00778722527713828	+	.	gene_id "sraer114_gene_13180"; transcript_id "sraer114_gene_13180_tx_2"; exon_id "1_105019073_105019649_+"; exonnum "2"; txlen "644";
1	ensembl	five_prime_utr	105022549	105022966	0	+	.	gene_id "ENSRNOG00000020779"; gene_version "6"; transcript_id "ENSRNOT00000028189"; transcript_version "6"; gene_name "Kcna7"; gene_source "ensembl"; gene_biotype "protein_coding"; transcript_name "Kcna7-201"; transcript_source "ensembl"; transcript_biotype "protein_coding"; tag "Ensembl_canonical";
1	ensembl	exon	105022549	105023620	0	+	.	gene_id "ENSRNOG00000020779"; gene_version "6"; transcript_id "ENSRNOT00000028189"; transcript_version "6"; exon_number "1"; gene_name "Kcna7"; gene_source "ensembl"; gene_biotype "protein_coding"; transcript_name "Kcna7-201"; transcript_source "ensembl"; transcript_biotype "protein_coding"; exon_id "ENSRNOE00000202588"; exon_version "2"; tag "Ensembl_canonical";
1	ensembl	gene	105022549	105028041	0	+	.	gene_id "ENSRNOG00000020779"; gene_version "6"; gene_name "Kcna7"; gene_source "ensembl"; gene_biotype "protein_coding";
1	ensembl	transcript	105022549	105028041	0	+	.	gene_id "ENSRNOG00000020779"; gene_version "6"; transcript_id "ENSRNOT00000028189"; transcript_version "6"; gene_name "Kcna7"; gene_source "ensembl"; gene_biotype "protein_coding"; transcript_name "Kcna7-201"; transcript_source "ensembl"; transcript_biotype "protein_coding"; tag "Ensembl_canonical";
1	ensembl	start_codon	105022967	105022969	0	+	0	gene_id "ENSRNOG00000020779"; gene_version "6"; transcript_id "ENSRNOT00000028189"; transcript_version "6"; exon_number "1"; gene_name "Kcna7"; gene_source "ensembl"; gene_biotype "protein_coding"; transcript_name "Kcna7-201"; transcript_source "ensembl"; transcript_biotype "protein_coding"; tag "Ensembl_canonical";
1	ensembl	CDS	105022967	105023620	0	+	0	gene_id "ENSRNOG00000020779"; gene_version "6"; transcript_id "ENSRNOT00000028189"; transcript_version "6"; exon_number "1"; gene_name "Kcna7"; gene_source "ensembl"; gene_biotype "protein_coding"; transcript_name "Kcna7-201"; transcript_source "ensembl"; transcript_biotype "protein_coding"; protein_id "ENSRNOP00000028189"; protein_version "3"; tag "Ensembl_canonical";
1	sraer114_es	exon	105023670	105023728	0.0658128649357015	+	.	gene_id "ENSRNOG00000020779"; transcript_id "ENSRNOG00000020779_tx_2"; exon_id "1_105023670_105023728_+"; exonnum "1"; txlen "2579";
1	ensembl	CDS	105025522	105026334	0	+	0	gene_id "ENSRNOG00000020779"; gene_version "6"; transcript_id "ENSRNOT00000028189"; transcript_version "6"; exon_number "2"; gene_name "Kcna7"; gene_source "ensembl"; gene_biotype "protein_coding"; transcript_name "Kcna7-201"; transcript_source "ensembl"; transcript_biotype "protein_coding"; protein_id "ENSRNOP00000028189"; protein_version "3"; tag "Ensembl_canonical";
1	ensembl	exon	105025522	105028041	0	+	.	gene_id "ENSRNOG00000020779"; gene_version "6"; transcript_id "ENSRNOT00000028189"; transcript_version "6"; exon_number "2"; gene_name "Kcna7"; gene_source "ensembl"; gene_biotype "protein_coding"; transcript_name "Kcna7-201"; transcript_source "ensembl"; transcript_biotype "protein_coding"; exon_id "ENSRNOE00000202591"; exon_version "3"; tag "Ensembl_canonical";
1	ENSEMBL114_rn	exon	105025522	105028041	0.0658128649357015	+	.	gene_id "ENSRNOG00000020779"; transcript_id "ENSRNOG00000020779_tx_2"; exon_id "1_105025522_105028041_+"; exonnum "2"; txlen "2579";
1	ensembl	stop_codon	105026335	105026337	0	+	0	gene_id "ENSRNOG00000020779"; gene_version "6"; transcript_id "ENSRNOT00000028189"; transcript_version "6"; exon_number "2"; gene_name "Kcna7"; gene_source "ensembl"; gene_biotype "protein_coding"; transcript_name "Kcna7-201"; transcript_source "ensembl"; transcript_biotype "protein_coding"; tag "Ensembl_canonical";
1	ensembl	three_prime_utr	105026338	105028041	0	+	.	gene_id "ENSRNOG00000020779"; gene_version "6"; transcript_id "ENSRNOT00000028189"; transcript_version "6"; gene_name "Kcna7"; gene_source "ensembl"; gene_biotype "protein_coding"; transcript_name "Kcna7-201"; transcript_source "ensembl"; transcript_biotype "protein_coding"; tag "Ensembl_canonical";
1	ensembl	exon	105029764	105030107	0	+	.	gene_id "ENSRNOG00000020783"; gene_version "4"; transcript_id "ENSRNOT00000095694"; transcript_version "2"; exon_number "1"; gene_name "Ntf4"; gene_source "ensembl"; gene_biotype "protein_coding"; transcript_name "Ntf4-202"; transcript_source "ensembl"; transcript_biotype "protein_coding"; exon_id "ENSRNOE00000221986"; exon_version "3";
1	ensembl	five_prime_utr	105029764	105030107	0	+	.	gene_id "ENSRNOG00000020783"; gene_version "4"; transcript_id "ENSRNOT00000095694"; transcript_version "2"; gene_name "Ntf4"; gene_source "ensembl"; gene_biotype "protein_coding"; transcript_name "Ntf4-202"; transcript_source "ensembl"; transcript_biotype "protein_coding";
1	ensembl	transcript	105029764	105033928	0	+	.	gene_id "ENSRNOG00000020783"; gene_version "4"; transcript_id "ENSRNOT00000095694"; transcript_version "2"; gene_name "Ntf4"; gene_source "ensembl"; gene_biotype "protein_coding"; transcript_name "Ntf4-202"; transcript_source "ensembl"; transcript_biotype "protein_coding";
1	ensembl	gene	105029764	105034038	0	+	.	gene_id "ENSRNOG00000020783"; gene_version "4"; gene_name "Ntf4"; gene_source "ensembl"; gene_biotype "protein_coding";
1	ensembl	exon	105030209	105030636	0	+	.	gene_id "ENSRNOG00000020783"; gene_version "4"; transcript_id "ENSRNOT00000028194"; transcript_version "4"; exon_number "1"; gene_name "Ntf4"; gene_source "ensembl"; gene_biotype "protein_coding"; transcript_name "Ntf4-201"; transcript_source "ensembl"; transcript_biotype "protein_coding"; exon_id "ENSRNOE00000610050"; exon_version "2"; tag "Ensembl_canonical";
1	ensembl	five_prime_utr	105030209	105030636	0	+	.	gene_id "ENSRNOG00000020783"; gene_version "4"; transcript_id "ENSRNOT00000028194"; transcript_version "4"; gene_name "Ntf4"; gene_source "ensembl"; gene_biotype "protein_coding"; transcript_name "Ntf4-201"; transcript_source "ensembl"; transcript_biotype "protein_coding"; tag "Ensembl_canonical";
1	ensembl	transcript	105030209	105034038	0	+	.	gene_id "ENSRNOG00000020783"; gene_version "4"; transcript_id "ENSRNOT00000028194"; transcript_version "4"; gene_name "Ntf4"; gene_source "ensembl"; gene_biotype "protein_coding"; transcript_name "Ntf4-201"; transcript_source "ensembl"; transcript_biotype "protein_coding"; tag "Ensembl_canonical";
1	ensembl	exon	105031025	105031145	0	+	.	gene_id "ENSRNOG00000020783"; gene_version "4"; transcript_id "ENSRNOT00000028194"; transcript_version "4"; exon_number "2"; gene_name "Ntf4"; gene_source "ensembl"; gene_biotype "protein_coding"; transcript_name "Ntf4-201"; transcript_source "ensembl"; transcript_biotype "protein_coding"; exon_id "ENSRNOE00000221978"; exon_version "1"; tag "Ensembl_canonical";
1	ensembl	five_prime_utr	105031025	105031145	0	+	.	gene_id "ENSRNOG00000020783"; gene_version "4"; transcript_id "ENSRNOT00000028194"; transcript_version "4"; gene_name "Ntf4"; gene_source "ensembl"; gene_biotype "protein_coding"; transcript_name "Ntf4-201"; transcript_source "ensembl"; transcript_biotype "protein_coding"; tag "Ensembl_canonical";
1	ensembl	exon	105031025	105031145	0	+	.	gene_id "ENSRNOG00000020783"; gene_version "4"; transcript_id "ENSRNOT00000095694"; transcript_version "2"; exon_number "2"; gene_name "Ntf4"; gene_source "ensembl"; gene_biotype "protein_coding"; transcript_name "Ntf4-202"; transcript_source "ensembl"; transcript_biotype "protein_coding"; exon_id "ENSRNOE00000221978"; exon_version "1";
1	ensembl	five_prime_utr	105031025	105031145	0	+	.	gene_id "ENSRNOG00000020783"; gene_version "4"; transcript_id "ENSRNOT00000095694"; transcript_version "2"; gene_name "Ntf4"; gene_source "ensembl"; gene_biotype "protein_coding"; transcript_name "Ntf4-202"; transcript_source "ensembl"; transcript_biotype "protein_coding";
1	ensembl	five_prime_utr	105031735	105031746	0	+	.	gene_id "ENSRNOG00000020783"; gene_version "4"; transcript_id "ENSRNOT00000028194"; transcript_version "4"; gene_name "Ntf4"; gene_source "ensembl"; gene_biotype "protein_coding"; transcript_name "Ntf4-201"; transcript_source "ensembl"; transcript_biotype "protein_coding"; tag "Ensembl_canonical";
1	ensembl	five_prime_utr	105031735	105031746	0	+	.	gene_id "ENSRNOG00000020783"; gene_version "4"; transcript_id "ENSRNOT00000095694"; transcript_version "2"; gene_name "Ntf4"; gene_source "ensembl"; gene_biotype "protein_coding"; transcript_name "Ntf4-202"; transcript_source "ensembl"; transcript_biotype "protein_coding";
1	ensembl	exon	105031735	105033928	0	+	.	gene_id "ENSRNOG00000020783"; gene_version "4"; transcript_id "ENSRNOT00000095694"; transcript_version "2"; exon_number "3"; gene_name "Ntf4"; gene_source "ensembl"; gene_biotype "protein_coding"; transcript_name "Ntf4-202"; transcript_source "ensembl"; transcript_biotype "protein_coding"; exon_id "ENSRNOE00000604793"; exon_version "2";
1	ensembl	exon	105031735	105034038	0	+	.	gene_id "ENSRNOG00000020783"; gene_version "4"; transcript_id "ENSRNOT00000028194"; transcript_version "4"; exon_number "3"; gene_name "Ntf4"; gene_source "ensembl"; gene_biotype "protein_coding"; transcript_name "Ntf4-201"; transcript_source "ensembl"; transcript_biotype "protein_coding"; exon_id "ENSRNOE00000202605"; exon_version "4"; tag "Ensembl_canonical";
1	ensembl	start_codon	105031747	105031749	0	+	0	gene_id "ENSRNOG00000020783"; gene_version "4"; transcript_id "ENSRNOT00000028194"; transcript_version "4"; exon_number "3"; gene_name "Ntf4"; gene_source "ensembl"; gene_biotype "protein_coding"; transcript_name "Ntf4-201"; transcript_source "ensembl"; transcript_biotype "protein_coding"; tag "Ensembl_canonical";
1	ensembl	start_codon	105031747	105031749	0	+	0	gene_id "ENSRNOG00000020783"; gene_version "4"; transcript_id "ENSRNOT00000095694"; transcript_version "2"; exon_number "3"; gene_name "Ntf4"; gene_source "ensembl"; gene_biotype "protein_coding"; transcript_name "Ntf4-202"; transcript_source "ensembl"; transcript_biotype "protein_coding";
1	ensembl	CDS	105031747	105032373	0	+	0	gene_id "ENSRNOG00000020783"; gene_version "4"; transcript_id "ENSRNOT00000028194"; transcript_version "4"; exon_number "3"; gene_name "Ntf4"; gene_source "ensembl"; gene_biotype "protein_coding"; transcript_name "Ntf4-201"; transcript_source "ensembl"; transcript_biotype "protein_coding"; protein_id "ENSRNOP00000028195"; protein_version "1"; tag "Ensembl_canonical";
1	ensembl	CDS	105031747	105032373	0	+	0	gene_id "ENSRNOG00000020783"; gene_version "4"; transcript_id "ENSRNOT00000095694"; transcript_version "2"; exon_number "3"; gene_name "Ntf4"; gene_source "ensembl"; gene_biotype "protein_coding"; transcript_name "Ntf4-202"; transcript_source "ensembl"; transcript_biotype "protein_coding"; protein_id "ENSRNOP00000093109"; protein_version "1";
1	ensembl	stop_codon	105032374	105032376	0	+	0	gene_id "ENSRNOG00000020783"; gene_version "4"; transcript_id "ENSRNOT00000028194"; transcript_version "4"; exon_number "3"; gene_name "Ntf4"; gene_source "ensembl"; gene_biotype "protein_coding"; transcript_name "Ntf4-201"; transcript_source "ensembl"; transcript_biotype "protein_coding"; tag "Ensembl_canonical";
1	ensembl	stop_codon	105032374	105032376	0	+	0	gene_id "ENSRNOG00000020783"; gene_version "4"; transcript_id "ENSRNOT00000095694"; transcript_version "2"; exon_number "3"; gene_name "Ntf4"; gene_source "ensembl"; gene_biotype "protein_coding"; transcript_name "Ntf4-202"; transcript_source "ensembl"; transcript_biotype "protein_coding";
1	ensembl	three_prime_utr	105032377	105033928	0	+	.	gene_id "ENSRNOG00000020783"; gene_version "4"; transcript_id "ENSRNOT00000095694"; transcript_version "2"; gene_name "Ntf4"; gene_source "ensembl"; gene_biotype "protein_coding"; transcript_name "Ntf4-202"; transcript_source "ensembl"; transcript_biotype "protein_coding";
1	ensembl	three_prime_utr	105032377	105034038	0	+	.	gene_id "ENSRNOG00000020783"; gene_version "4"; transcript_id "ENSRNOT00000028194"; transcript_version "4"; gene_name "Ntf4"; gene_source "ensembl"; gene_biotype "protein_coding"; transcript_name "Ntf4-201"; transcript_source "ensembl"; transcript_biotype "protein_coding"; tag "Ensembl_canonical";
1	ensembl	five_prime_utr	105034723	105034752	0	+	.	gene_id "ENSRNOG00000047040"; gene_version "4"; transcript_id "ENSRNOT00000042039"; transcript_version "5"; gene_name "Lhb"; gene_source "ensembl"; gene_biotype "protein_coding"; transcript_name "Lhb-201"; transcript_source "ensembl"; transcript_biotype "protein_coding"; tag "Ensembl_canonical";
1	ensembl	exon	105034723	105034908	0	+	.	gene_id "ENSRNOG00000047040"; gene_version "4"; transcript_id "ENSRNOT00000042039"; transcript_version "5"; exon_number "1"; gene_name "Lhb"; gene_source "ensembl"; gene_biotype "protein_coding"; transcript_name "Lhb-201"; transcript_source "ensembl"; transcript_biotype "protein_coding"; exon_id "ENSRNOE00000326858"; exon_version "2"; tag "Ensembl_canonical";
1	ensembl	gene	105034723	105037526	0	+	.	gene_id "ENSRNOG00000047040"; gene_version "4"; gene_name "Lhb"; gene_source "ensembl"; gene_biotype "protein_coding";
1	ensembl	transcript	105034723	105037526	0	+	.	gene_id "ENSRNOG00000047040"; gene_version "4"; transcript_id "ENSRNOT00000042039"; transcript_version "5"; gene_name "Lhb"; gene_source "ensembl"; gene_biotype "protein_coding"; transcript_name "Lhb-201"; transcript_source "ensembl"; transcript_biotype "protein_coding"; tag "Ensembl_canonical";
1	ensembl	start_codon	105034753	105034755	0	+	0	gene_id "ENSRNOG00000047040"; gene_version "4"; transcript_id "ENSRNOT00000042039"; transcript_version "5"; exon_number "1"; gene_name "Lhb"; gene_source "ensembl"; gene_biotype "protein_coding"; transcript_name "Lhb-201"; transcript_source "ensembl"; transcript_biotype "protein_coding"; tag "Ensembl_canonical";
1	ensembl	CDS	105034753	105034908	0	+	0	gene_id "ENSRNOG00000047040"; gene_version "4"; transcript_id "ENSRNOT00000042039"; transcript_version "5"; exon_number "1"; gene_name "Lhb"; gene_source "ensembl"; gene_biotype "protein_coding"; transcript_name "Lhb-201"; transcript_source "ensembl"; transcript_biotype "protein_coding"; protein_id "ENSRNOP00000051337"; protein_version "5"; tag "Ensembl_canonical";
1	ensembl	exon	105035217	105035417	0	+	.	gene_id "ENSRNOG00000047040"; gene_version "4"; transcript_id "ENSRNOT00000042039"; transcript_version "5"; exon_number "2"; gene_name "Lhb"; gene_source "ensembl"; gene_biotype "protein_coding"; transcript_name "Lhb-201"; transcript_source "ensembl"; transcript_biotype "protein_coding"; exon_id "ENSRNOE00000342493"; exon_version "3"; tag "Ensembl_canonical";
1	ensembl	CDS	105035217	105035417	0	+	0	gene_id "ENSRNOG00000047040"; gene_version "4"; transcript_id "ENSRNOT00000042039"; transcript_version "5"; exon_number "2"; gene_name "Lhb"; gene_source "ensembl"; gene_biotype "protein_coding"; transcript_name "Lhb-201"; transcript_source "ensembl"; transcript_biotype "protein_coding"; protein_id "ENSRNOP00000051337"; protein_version "5"; tag "Ensembl_canonical";
1	ensembl	exon	105035512	105035676	0	+	.	gene_id "ENSRNOG00000047040"; gene_version "4"; transcript_id "ENSRNOT00000042039"; transcript_version "5"; exon_number "3"; gene_name "Lhb"; gene_source "ensembl"; gene_biotype "protein_coding"; transcript_name "Lhb-201"; transcript_source "ensembl"; transcript_biotype "protein_coding"; exon_id "ENSRNOE00000279245"; exon_version "1"; tag "Ensembl_canonical";
1	ensembl	CDS	105035512	105035676	0	+	0	gene_id "ENSRNOG00000047040"; gene_version "4"; transcript_id "ENSRNOT00000042039"; transcript_version "5"; exon_number "3"; gene_name "Lhb"; gene_source "ensembl"; gene_biotype "protein_coding"; transcript_name "Lhb-201"; transcript_source "ensembl"; transcript_biotype "protein_coding"; protein_id "ENSRNOP00000051337"; protein_version "5"; tag "Ensembl_canonical";
1	ensembl	exon	105036219	105036337	0	+	.	gene_id "ENSRNOG00000047040"; gene_version "4"; transcript_id "ENSRNOT00000042039"; transcript_version "5"; exon_number "4"; gene_name "Lhb"; gene_source "ensembl"; gene_biotype "protein_coding"; transcript_name "Lhb-201"; transcript_source "ensembl"; transcript_biotype "protein_coding"; exon_id "ENSRNOE00000281983"; exon_version "1"; tag "Ensembl_canonical";
1	ensembl	CDS	105036219	105036337	0	+	0	gene_id "ENSRNOG00000047040"; gene_version "4"; transcript_id "ENSRNOT00000042039"; transcript_version "5"; exon_number "4"; gene_name "Lhb"; gene_source "ensembl"; gene_biotype "protein_coding"; transcript_name "Lhb-201"; transcript_source "ensembl"; transcript_biotype "protein_coding"; protein_id "ENSRNOP00000051337"; protein_version "5"; tag "Ensembl_canonical";
1	ensembl	CDS	105036550	105036877	0	+	1	gene_id "ENSRNOG00000047040"; gene_version "4"; transcript_id "ENSRNOT00000042039"; transcript_version "5"; exon_number "5"; gene_name "Lhb"; gene_source "ensembl"; gene_biotype "protein_coding"; transcript_name "Lhb-201"; transcript_source "ensembl"; transcript_biotype "protein_coding"; protein_id "ENSRNOP00000051337"; protein_version "5"; tag "Ensembl_canonical";
1	ensembl	exon	105036550	105037526	0	+	.	gene_id "ENSRNOG00000047040"; gene_version "4"; transcript_id "ENSRNOT00000042039"; transcript_version "5"; exon_number "5"; gene_name "Lhb"; gene_source "ensembl"; gene_biotype "protein_coding"; transcript_name "Lhb-201"; transcript_source "ensembl"; transcript_biotype "protein_coding"; exon_id "ENSRNOE00000559527"; exon_version "3"; tag "Ensembl_canonical";
1	ensembl	stop_codon	105036878	105036880	0	+	0	gene_id "ENSRNOG00000047040"; gene_version "4"; transcript_id "ENSRNOT00000042039"; transcript_version "5"; exon_number "5"; gene_name "Lhb"; gene_source "ensembl"; gene_biotype "protein_coding"; transcript_name "Lhb-201"; transcript_source "ensembl"; transcript_biotype "protein_coding"; tag "Ensembl_canonical";
1	ensembl	three_prime_utr	105036881	105037526	0	+	.	gene_id "ENSRNOG00000047040"; gene_version "4"; transcript_id "ENSRNOT00000042039"; transcript_version "5"; gene_name "Lhb"; gene_source "ensembl"; gene_biotype "protein_coding"; transcript_name "Lhb-201"; transcript_source "ensembl"; transcript_biotype "protein_coding"; tag "Ensembl_canonical";
1	ensembl	five_prime_utr	105037457	105037466	0	+	.	gene_id "ENSRNOG00000063034"; gene_version "2"; transcript_id "ENSRNOT00000067468"; transcript_version "5"; gene_name "Lhb"; gene_source "ensembl"; gene_biotype "protein_coding"; transcript_name "Lhb-202"; transcript_source "ensembl"; transcript_biotype "protein_coding"; tag "Ensembl_canonical";
1	ensembl	exon	105037457	105037481	0	+	.	gene_id "ENSRNOG00000063034"; gene_version "2"; transcript_id "ENSRNOT00000067468"; transcript_version "5"; exon_number "1"; gene_name "Lhb"; gene_source "ensembl"; gene_biotype "protein_coding"; transcript_name "Lhb-202"; transcript_source "ensembl"; transcript_biotype "protein_coding"; exon_id "ENSRNOE00000548041"; exon_version "1"; tag "Ensembl_canonical";
1	ensembl	gene	105037457	105038445	0	+	.	gene_id "ENSRNOG00000063034"; gene_version "2"; gene_name "Lhb"; gene_source "ensembl"; gene_biotype "protein_coding";
1	ensembl	transcript	105037457	105038445	0	+	.	gene_id "ENSRNOG00000063034"; gene_version "2"; transcript_id "ENSRNOT00000067468"; transcript_version "5"; gene_name "Lhb"; gene_source "ensembl"; gene_biotype "protein_coding"; transcript_name "Lhb-202"; transcript_source "ensembl"; transcript_biotype "protein_coding"; tag "Ensembl_canonical";
1	ensembl	start_codon	105037467	105037469	0	+	0	gene_id "ENSRNOG00000063034"; gene_version "2"; transcript_id "ENSRNOT00000067468"; transcript_version "5"; exon_number "1"; gene_name "Lhb"; gene_source "ensembl"; gene_biotype "protein_coding"; transcript_name "Lhb-202"; transcript_source "ensembl"; transcript_biotype "protein_coding"; tag "Ensembl_canonical";
1	ensembl	CDS	105037467	105037481	0	+	0	gene_id "ENSRNOG00000063034"; gene_version "2"; transcript_id "ENSRNOT00000067468"; transcript_version "5"; exon_number "1"; gene_name "Lhb"; gene_source "ensembl"; gene_biotype "protein_coding"; transcript_name "Lhb-202"; transcript_source "ensembl"; transcript_biotype "protein_coding"; protein_id "ENSRNOP00000060360"; protein_version "3"; tag "Ensembl_canonical";
1	ensembl	exon	105037728	105037895	0	+	.	gene_id "ENSRNOG00000063034"; gene_version "2"; transcript_id "ENSRNOT00000067468"; transcript_version "5"; exon_number "2"; gene_name "Lhb"; gene_source "ensembl"; gene_biotype "protein_coding"; transcript_name "Lhb-202"; transcript_source "ensembl"; transcript_biotype "protein_coding"; exon_id "ENSRNOE00000434909"; exon_version "3"; tag "Ensembl_canonical";
1	ensembl	CDS	105037728	105037895	0	+	0	gene_id "ENSRNOG00000063034"; gene_version "2"; transcript_id "ENSRNOT00000067468"; transcript_version "5"; exon_number "2"; gene_name "Lhb"; gene_source "ensembl"; gene_biotype "protein_coding"; transcript_name "Lhb-202"; transcript_source "ensembl"; transcript_biotype "protein_coding"; protein_id "ENSRNOP00000060360"; protein_version "3"; tag "Ensembl_canonical";
1	ensembl	CDS	105038124	105038363	0	+	0	gene_id "ENSRNOG00000063034"; gene_version "2"; transcript_id "ENSRNOT00000067468"; transcript_version "5"; exon_number "3"; gene_name "Lhb"; gene_source "ensembl"; gene_biotype "protein_coding"; transcript_name "Lhb-202"; transcript_source "ensembl"; transcript_biotype "protein_coding"; protein_id "ENSRNOP00000060360"; protein_version "3"; tag "Ensembl_canonical";
1	ensembl	exon	105038124	105038445	0	+	.	gene_id "ENSRNOG00000063034"; gene_version "2"; transcript_id "ENSRNOT00000067468"; transcript_version "5"; exon_number "3"; gene_name "Lhb"; gene_source "ensembl"; gene_biotype "protein_coding"; transcript_name "Lhb-202"; transcript_source "ensembl"; transcript_biotype "protein_coding"; exon_id "ENSRNOE00000574985"; exon_version "1"; tag "Ensembl_canonical";
1	ensembl	stop_codon	105038364	105038366	0	+	0	gene_id "ENSRNOG00000063034"; gene_version "2"; transcript_id "ENSRNOT00000067468"; transcript_version "5"; exon_number "3"; gene_name "Lhb"; gene_source "ensembl"; gene_biotype "protein_coding"; transcript_name "Lhb-202"; transcript_source "ensembl"; transcript_biotype "protein_coding"; tag "Ensembl_canonical";
1	ensembl	three_prime_utr	105038367	105038445	0	+	.	gene_id "ENSRNOG00000063034"; gene_version "2"; transcript_id "ENSRNOT00000067468"; transcript_version "5"; gene_name "Lhb"; gene_source "ensembl"; gene_biotype "protein_coding"; transcript_name "Lhb-202"; transcript_source "ensembl"; transcript_biotype "protein_coding"; tag "Ensembl_canonical";
1	ensembl	five_prime_utr	105051961	105052130	0	+	.	gene_id "ENSRNOG00000020812"; gene_version "5"; transcript_id "ENSRNOT00000028271"; transcript_version "5"; gene_name "Gys1"; gene_source "ensembl"; gene_biotype "protein_coding"; transcript_name "Gys1-201"; transcript_source "ensembl"; transcript_biotype "protein_coding"; tag "Ensembl_canonical";
1	ensembl	five_prime_utr	105051961	105052130	0	+	.	gene_id "ENSRNOG00000020812"; gene_version "5"; transcript_id "ENSRNOT00000100462"; transcript_version "2"; gene_name "Gys1"; gene_source "ensembl"; gene_biotype "protein_coding"; transcript_name "Gys1-202"; transcript_source "ensembl"; transcript_biotype "protein_coding";
1	ensembl	exon	105051961	105052248	0	+	.	gene_id "ENSRNOG00000020812"; gene_version "5"; transcript_id "ENSRNOT00000028271"; transcript_version "5"; exon_number "1"; gene_name "Gys1"; gene_source "ensembl"; gene_biotype "protein_coding"; transcript_name "Gys1-201"; transcript_source "ensembl"; transcript_biotype "protein_coding"; exon_id "ENSRNOE00000202847"; exon_version "4"; tag "Ensembl_canonical";
1	ensembl	exon	105051961	105052248	0	+	.	gene_id "ENSRNOG00000020812"; gene_version "5"; transcript_id "ENSRNOT00000100462"; transcript_version "2"; exon_number "1"; gene_name "Gys1"; gene_source "ensembl"; gene_biotype "protein_coding"; transcript_name "Gys1-202"; transcript_source "ensembl"; transcript_biotype "protein_coding"; exon_id "ENSRNOE00000202847"; exon_version "4";
1	ensembl	gene	105051961	105072419	0	+	.	gene_id "ENSRNOG00000020812"; gene_version "5"; gene_name "Gys1"; gene_source "ensembl"; gene_biotype "protein_coding";
1	ensembl	transcript	105051961	105072419	0	+	.	gene_id "ENSRNOG00000020812"; gene_version "5"; transcript_id "ENSRNOT00000028271"; transcript_version "5"; gene_name "Gys1"; gene_source "ensembl"; gene_biotype "protein_coding"; transcript_name "Gys1-201"; transcript_source "ensembl"; transcript_biotype "protein_coding"; tag "Ensembl_canonical";
1	ensembl	transcript	105051961	105072419	0	+	.	gene_id "ENSRNOG00000020812"; gene_version "5"; transcript_id "ENSRNOT00000100462"; transcript_version "2"; gene_name "Gys1"; gene_source "ensembl"; gene_biotype "protein_coding"; transcript_name "Gys1-202"; transcript_source "ensembl"; transcript_biotype "protein_coding";
1	ensembl	start_codon	105052131	105052133	0	+	0	gene_id "ENSRNOG00000020812"; gene_version "5"; transcript_id "ENSRNOT00000028271"; transcript_version "5"; exon_number "1"; gene_name "Gys1"; gene_source "ensembl"; gene_biotype "protein_coding"; transcript_name "Gys1-201"; transcript_source "ensembl"; transcript_biotype "protein_coding"; tag "Ensembl_canonical";
1	ensembl	start_codon	105052131	105052133	0	+	0	gene_id "ENSRNOG00000020812"; gene_version "5"; transcript_id "ENSRNOT00000100462"; transcript_version "2"; exon_number "1"; gene_name "Gys1"; gene_source "ensembl"; gene_biotype "protein_coding"; transcript_name "Gys1-202"; transcript_source "ensembl"; transcript_biotype "protein_coding";
1	ensembl	CDS	105052131	105052248	0	+	0	gene_id "ENSRNOG00000020812"; gene_version "5"; transcript_id "ENSRNOT00000028271"; transcript_version "5"; exon_number "1"; gene_name "Gys1"; gene_source "ensembl"; gene_biotype "protein_coding"; transcript_name "Gys1-201"; transcript_source "ensembl"; transcript_biotype "protein_coding"; protein_id "ENSRNOP00000028271"; protein_version "2"; tag "Ensembl_canonical";
1	ensembl	CDS	105052131	105052248	0	+	0	gene_id "ENSRNOG00000020812"; gene_version "5"; transcript_id "ENSRNOT00000100462"; transcript_version "2"; exon_number "1"; gene_name "Gys1"; gene_source "ensembl"; gene_biotype "protein_coding"; transcript_name "Gys1-202"; transcript_source "ensembl"; transcript_biotype "protein_coding"; protein_id "ENSRNOP00000083575"; protein_version "1";
1	ensembl	exon	105053614	105053795	0	+	.	gene_id "ENSRNOG00000020812"; gene_version "5"; transcript_id "ENSRNOT00000028271"; transcript_version "5"; exon_number "2"; gene_name "Gys1"; gene_source "ensembl"; gene_biotype "protein_coding"; transcript_name "Gys1-201"; transcript_source "ensembl"; transcript_biotype "protein_coding"; exon_id "ENSRNOE00000202865"; exon_version "1"; tag "Ensembl_canonical";
1	ensembl	CDS	105053614	105053795	0	+	2	gene_id "ENSRNOG00000020812"; gene_version "5"; transcript_id "ENSRNOT00000028271"; transcript_version "5"; exon_number "2"; gene_name "Gys1"; gene_source "ensembl"; gene_biotype "protein_coding"; transcript_name "Gys1-201"; transcript_source "ensembl"; transcript_biotype "protein_coding"; protein_id "ENSRNOP00000028271"; protein_version "2"; tag "Ensembl_canonical";
1	ensembl	exon	105053614	105053795	0	+	.	gene_id "ENSRNOG00000020812"; gene_version "5"; transcript_id "ENSRNOT00000100462"; transcript_version "2"; exon_number "2"; gene_name "Gys1"; gene_source "ensembl"; gene_biotype "protein_coding"; transcript_name "Gys1-202"; transcript_source "ensembl"; transcript_biotype "protein_coding"; exon_id "ENSRNOE00000202865"; exon_version "1";
1	ensembl	CDS	105053614	105053795	0	+	2	gene_id "ENSRNOG00000020812"; gene_version "5"; transcript_id "ENSRNOT00000100462"; transcript_version "2"; exon_number "2"; gene_name "Gys1"; gene_source "ensembl"; gene_biotype "protein_coding"; transcript_name "Gys1-202"; transcript_source "ensembl"; transcript_biotype "protein_coding"; protein_id "ENSRNOP00000083575"; protein_version "1";
1	ensembl	exon	105055328	105055519	0	+	.	gene_id "ENSRNOG00000020812"; gene_version "5"; transcript_id "ENSRNOT00000028271"; transcript_version "5"; exon_number "3"; gene_name "Gys1"; gene_source "ensembl"; gene_biotype "protein_coding"; transcript_name "Gys1-201"; transcript_source "ensembl"; transcript_biotype "protein_coding"; exon_id "ENSRNOE00000202880"; exon_version "1"; tag "Ensembl_canonical";
1	ensembl	CDS	105055328	105055519	0	+	0	gene_id "ENSRNOG00000020812"; gene_version "5"; transcript_id "ENSRNOT00000028271"; transcript_version "5"; exon_number "3"; gene_name "Gys1"; gene_source "ensembl"; gene_biotype "protein_coding"; transcript_name "Gys1-201"; transcript_source "ensembl"; transcript_biotype "protein_coding"; protein_id "ENSRNOP00000028271"; protein_version "2"; tag "Ensembl_canonical";
1	ensembl	exon	105056725	105056910	0	+	.	gene_id "ENSRNOG00000020812"; gene_version "5"; transcript_id "ENSRNOT00000028271"; transcript_version "5"; exon_number "4"; gene_name "Gys1"; gene_source "ensembl"; gene_biotype "protein_coding"; transcript_name "Gys1-201"; transcript_source "ensembl"; transcript_biotype "protein_coding"; exon_id "ENSRNOE00000202903"; exon_version "1"; tag "Ensembl_canonical";
1	ensembl	CDS	105056725	105056910	0	+	0	gene_id "ENSRNOG00000020812"; gene_version "5"; transcript_id "ENSRNOT00000028271"; transcript_version "5"; exon_number "4"; gene_name "Gys1"; gene_source "ensembl"; gene_biotype "protein_coding"; transcript_name "Gys1-201"; transcript_source "ensembl"; transcript_biotype "protein_coding"; protein_id "ENSRNOP00000028271"; protein_version "2"; tag "Ensembl_canonical";
1	ensembl	exon	105056725	105056910	0	+	.	gene_id "ENSRNOG00000020812"; gene_version "5"; transcript_id "ENSRNOT00000100462"; transcript_version "2"; exon_number "3"; gene_name "Gys1"; gene_source "ensembl"; gene_biotype "protein_coding"; transcript_name "Gys1-202"; transcript_source "ensembl"; transcript_biotype "protein_coding"; exon_id "ENSRNOE00000202903"; exon_version "1";
1	ensembl	CDS	105056725	105056910	0	+	0	gene_id "ENSRNOG00000020812"; gene_version "5"; transcript_id "ENSRNOT00000100462"; transcript_version "2"; exon_number "3"; gene_name "Gys1"; gene_source "ensembl"; gene_biotype "protein_coding"; transcript_name "Gys1-202"; transcript_source "ensembl"; transcript_biotype "protein_coding"; protein_id "ENSRNOP00000083575"; protein_version "1";
1	ensembl	exon	105057129	105057273	0	+	.	gene_id "ENSRNOG00000020812"; gene_version "5"; transcript_id "ENSRNOT00000028271"; transcript_version "5"; exon_number "5"; gene_name "Gys1"; gene_source "ensembl"; gene_biotype "protein_coding"; transcript_name "Gys1-201"; transcript_source "ensembl"; transcript_biotype "protein_coding"; exon_id "ENSRNOE00000202911"; exon_version "1"; tag "Ensembl_canonical";
1	ensembl	CDS	105057129	105057273	0	+	0	gene_id "ENSRNOG00000020812"; gene_version "5"; transcript_id "ENSRNOT00000028271"; transcript_version "5"; exon_number "5"; gene_name "Gys1"; gene_source "ensembl"; gene_biotype "protein_coding"; transcript_name "Gys1-201"; transcript_source "ensembl"; transcript_biotype "protein_coding"; protein_id "ENSRNOP00000028271"; protein_version "2"; tag "Ensembl_canonical";
1	ensembl	exon	105057129	105057273	0	+	.	gene_id "ENSRNOG00000020812"; gene_version "5"; transcript_id "ENSRNOT00000100462"; transcript_version "2"; exon_number "4"; gene_name "Gys1"; gene_source "ensembl"; gene_biotype "protein_coding"; transcript_name "Gys1-202"; transcript_source "ensembl"; transcript_biotype "protein_coding"; exon_id "ENSRNOE00000202911"; exon_version "1";
1	ensembl	CDS	105057129	105057273	0	+	0	gene_id "ENSRNOG00000020812"; gene_version "5"; transcript_id "ENSRNOT00000100462"; transcript_version "2"; exon_number "4"; gene_name "Gys1"; gene_source "ensembl"; gene_biotype "protein_coding"; transcript_name "Gys1-202"; transcript_source "ensembl"; transcript_biotype "protein_coding"; protein_id "ENSRNOP00000083575"; protein_version "1";
1	ensembl	exon	105058829	105058946	0	+	.	gene_id "ENSRNOG00000020812"; gene_version "5"; transcript_id "ENSRNOT00000028271"; transcript_version "5"; exon_number "6"; gene_name "Gys1"; gene_source "ensembl"; gene_biotype "protein_coding"; transcript_name "Gys1-201"; transcript_source "ensembl"; transcript_biotype "protein_coding"; exon_id "ENSRNOE00000202924"; exon_version "1"; tag "Ensembl_canonical";
1	ensembl	CDS	105058829	105058946	0	+	2	gene_id "ENSRNOG00000020812"; gene_version "5"; transcript_id "ENSRNOT00000028271"; transcript_version "5"; exon_number "6"; gene_name "Gys1"; gene_source "ensembl"; gene_biotype "protein_coding"; transcript_name "Gys1-201"; transcript_source "ensembl"; transcript_biotype "protein_coding"; protein_id "ENSRNOP00000028271"; protein_version "2"; tag "Ensembl_canonical";
1	ensembl	exon	105058829	105058946	0	+	.	gene_id "ENSRNOG00000020812"; gene_version "5"; transcript_id "ENSRNOT00000100462"; transcript_version "2"; exon_number "5"; gene_name "Gys1"; gene_source "ensembl"; gene_biotype "protein_coding"; transcript_name "Gys1-202"; transcript_source "ensembl"; transcript_biotype "protein_coding"; exon_id "ENSRNOE00000202924"; exon_version "1";
1	ensembl	CDS	105058829	105058946	0	+	2	gene_id "ENSRNOG00000020812"; gene_version "5"; transcript_id "ENSRNOT00000100462"; transcript_version "2"; exon_number "5"; gene_name "Gys1"; gene_source "ensembl"; gene_biotype "protein_coding"; transcript_name "Gys1-202"; transcript_source "ensembl"; transcript_biotype "protein_coding"; protein_id "ENSRNOP00000083575"; protein_version "1";
1	ensembl	exon	105059290	105059410	0	+	.	gene_id "ENSRNOG00000020812"; gene_version "5"; transcript_id "ENSRNOT00000028271"; transcript_version "5"; exon_number "7"; gene_name "Gys1"; gene_source "ensembl"; gene_biotype "protein_coding"; transcript_name "Gys1-201"; transcript_source "ensembl"; transcript_biotype "protein_coding"; exon_id "ENSRNOE00000202935"; exon_version "1"; tag "Ensembl_canonical";
1	ensembl	CDS	105059290	105059410	0	+	1	gene_id "ENSRNOG00000020812"; gene_version "5"; transcript_id "ENSRNOT00000028271"; transcript_version "5"; exon_number "7"; gene_name "Gys1"; gene_source "ensembl"; gene_biotype "protein_coding"; transcript_name "Gys1-201"; transcript_source "ensembl"; transcript_biotype "protein_coding"; protein_id "ENSRNOP00000028271"; protein_version "2"; tag "Ensembl_canonical";
1	ensembl	exon	105059290	105059410	0	+	.	gene_id "ENSRNOG00000020812"; gene_version "5"; transcript_id "ENSRNOT00000100462"; transcript_version "2"; exon_number "6"; gene_name "Gys1"; gene_source "ensembl"; gene_biotype "protein_coding"; transcript_name "Gys1-202"; transcript_source "ensembl"; transcript_biotype "protein_coding"; exon_id "ENSRNOE00000202935"; exon_version "1";
1	ensembl	CDS	105059290	105059410	0	+	1	gene_id "ENSRNOG00000020812"; gene_version "5"; transcript_id "ENSRNOT00000100462"; transcript_version "2"; exon_number "6"; gene_name "Gys1"; gene_source "ensembl"; gene_biotype "protein_coding"; transcript_name "Gys1-202"; transcript_source "ensembl"; transcript_biotype "protein_coding"; protein_id "ENSRNOP00000083575"; protein_version "1";
1	ensembl	exon	105059941	105060047	0	+	.	gene_id "ENSRNOG00000020812"; gene_version "5"; transcript_id "ENSRNOT00000028271"; transcript_version "5"; exon_number "8"; gene_name "Gys1"; gene_source "ensembl"; gene_biotype "protein_coding"; transcript_name "Gys1-201"; transcript_source "ensembl"; transcript_biotype "protein_coding"; exon_id "ENSRNOE00000202946"; exon_version "1"; tag "Ensembl_canonical";
1	ensembl	CDS	105059941	105060047	0	+	0	gene_id "ENSRNOG00000020812"; gene_version "5"; transcript_id "ENSRNOT00000028271"; transcript_version "5"; exon_number "8"; gene_name "Gys1"; gene_source "ensembl"; gene_biotype "protein_coding"; transcript_name "Gys1-201"; transcript_source "ensembl"; transcript_biotype "protein_coding"; protein_id "ENSRNOP00000028271"; protein_version "2"; tag "Ensembl_canonical";
1	ensembl	exon	105059941	105060047	0	+	.	gene_id "ENSRNOG00000020812"; gene_version "5"; transcript_id "ENSRNOT00000100462"; transcript_version "2"; exon_number "7"; gene_name "Gys1"; gene_source "ensembl"; gene_biotype "protein_coding"; transcript_name "Gys1-202"; transcript_source "ensembl"; transcript_biotype "protein_coding"; exon_id "ENSRNOE00000202946"; exon_version "1";
1	ensembl	CDS	105059941	105060047	0	+	0	gene_id "ENSRNOG00000020812"; gene_version "5"; transcript_id "ENSRNOT00000100462"; transcript_version "2"; exon_number "7"; gene_name "Gys1"; gene_source "ensembl"; gene_biotype "protein_coding"; transcript_name "Gys1-202"; transcript_source "ensembl"; transcript_biotype "protein_coding"; protein_id "ENSRNOP00000083575"; protein_version "1";
1	ensembl	exon	105061019	105061078	0	+	.	gene_id "ENSRNOG00000020812"; gene_version "5"; transcript_id "ENSRNOT00000028271"; transcript_version "5"; exon_number "9"; gene_name "Gys1"; gene_source "ensembl"; gene_biotype "protein_coding"; transcript_name "Gys1-201"; transcript_source "ensembl"; transcript_biotype "protein_coding"; exon_id "ENSRNOE00000202958"; exon_version "1"; tag "Ensembl_canonical";
1	ensembl	CDS	105061019	105061078	0	+	1	gene_id "ENSRNOG00000020812"; gene_version "5"; transcript_id "ENSRNOT00000028271"; transcript_version "5"; exon_number "9"; gene_name "Gys1"; gene_source "ensembl"; gene_biotype "protein_coding"; transcript_name "Gys1-201"; transcript_source "ensembl"; transcript_biotype "protein_coding"; protein_id "ENSRNOP00000028271"; protein_version "2"; tag "Ensembl_canonical";
1	ensembl	exon	105061019	105061078	0	+	.	gene_id "ENSRNOG00000020812"; gene_version "5"; transcript_id "ENSRNOT00000100462"; transcript_version "2"; exon_number "8"; gene_name "Gys1"; gene_source "ensembl"; gene_biotype "protein_coding"; transcript_name "Gys1-202"; transcript_source "ensembl"; transcript_biotype "protein_coding"; exon_id "ENSRNOE00000202958"; exon_version "1";
1	ensembl	CDS	105061019	105061078	0	+	1	gene_id "ENSRNOG00000020812"; gene_version "5"; transcript_id "ENSRNOT00000100462"; transcript_version "2"; exon_number "8"; gene_name "Gys1"; gene_source "ensembl"; gene_biotype "protein_coding"; transcript_name "Gys1-202"; transcript_source "ensembl"; transcript_biotype "protein_coding"; protein_id "ENSRNOP00000083575"; protein_version "1";
1	ensembl	exon	105061165	105061243	0	+	.	gene_id "ENSRNOG00000020812"; gene_version "5"; transcript_id "ENSRNOT00000028271"; transcript_version "5"; exon_number "10"; gene_name "Gys1"; gene_source "ensembl"; gene_biotype "protein_coding"; transcript_name "Gys1-201"; transcript_source "ensembl"; transcript_biotype "protein_coding"; exon_id "ENSRNOE00000202971"; exon_version "1"; tag "Ensembl_canonical";
1	ensembl	CDS	105061165	105061243	0	+	1	gene_id "ENSRNOG00000020812"; gene_version "5"; transcript_id "ENSRNOT00000028271"; transcript_version "5"; exon_number "10"; gene_name "Gys1"; gene_source "ensembl"; gene_biotype "protein_coding"; transcript_name "Gys1-201"; transcript_source "ensembl"; transcript_biotype "protein_coding"; protein_id "ENSRNOP00000028271"; protein_version "2"; tag "Ensembl_canonical";
1	ensembl	exon	105061165	105061243	0	+	.	gene_id "ENSRNOG00000020812"; gene_version "5"; transcript_id "ENSRNOT00000100462"; transcript_version "2"; exon_number "9"; gene_name "Gys1"; gene_source "ensembl"; gene_biotype "protein_coding"; transcript_name "Gys1-202"; transcript_source "ensembl"; transcript_biotype "protein_coding"; exon_id "ENSRNOE00000202971"; exon_version "1";
1	ensembl	CDS	105061165	105061243	0	+	1	gene_id "ENSRNOG00000020812"; gene_version "5"; transcript_id "ENSRNOT00000100462"; transcript_version "2"; exon_number "9"; gene_name "Gys1"; gene_source "ensembl"; gene_biotype "protein_coding"; transcript_name "Gys1-202"; transcript_source "ensembl"; transcript_biotype "protein_coding"; protein_id "ENSRNOP00000083575"; protein_version "1";
1	ensembl	exon	105063990	105064103	0	+	.	gene_id "ENSRNOG00000020812"; gene_version "5"; transcript_id "ENSRNOT00000028271"; transcript_version "5"; exon_number "11"; gene_name "Gys1"; gene_source "ensembl"; gene_biotype "protein_coding"; transcript_name "Gys1-201"; transcript_source "ensembl"; transcript_biotype "protein_coding"; exon_id "ENSRNOE00000202983"; exon_version "1"; tag "Ensembl_canonical";
1	ensembl	CDS	105063990	105064103	0	+	0	gene_id "ENSRNOG00000020812"; gene_version "5"; transcript_id "ENSRNOT00000028271"; transcript_version "5"; exon_number "11"; gene_name "Gys1"; gene_source "ensembl"; gene_biotype "protein_coding"; transcript_name "Gys1-201"; transcript_source "ensembl"; transcript_biotype "protein_coding"; protein_id "ENSRNOP00000028271"; protein_version "2"; tag "Ensembl_canonical";
1	ensembl	exon	105063990	105064103	0	+	.	gene_id "ENSRNOG00000020812"; gene_version "5"; transcript_id "ENSRNOT00000100462"; transcript_version "2"; exon_number "10"; gene_name "Gys1"; gene_source "ensembl"; gene_biotype "protein_coding"; transcript_name "Gys1-202"; transcript_source "ensembl"; transcript_biotype "protein_coding"; exon_id "ENSRNOE00000202983"; exon_version "1";
1	ensembl	CDS	105063990	105064103	0	+	0	gene_id "ENSRNOG00000020812"; gene_version "5"; transcript_id "ENSRNOT00000100462"; transcript_version "2"; exon_number "10"; gene_name "Gys1"; gene_source "ensembl"; gene_biotype "protein_coding"; transcript_name "Gys1-202"; transcript_source "ensembl"; transcript_biotype "protein_coding"; protein_id "ENSRNOP00000083575"; protein_version "1";
1	ensembl	exon	105064347	105064473	0	+	.	gene_id "ENSRNOG00000020812"; gene_version "5"; transcript_id "ENSRNOT00000028271"; transcript_version "5"; exon_number "12"; gene_name "Gys1"; gene_source "ensembl"; gene_biotype "protein_coding"; transcript_name "Gys1-201"; transcript_source "ensembl"; transcript_biotype "protein_coding"; exon_id "ENSRNOE00000203000"; exon_version "1"; tag "Ensembl_canonical";
1	ensembl	CDS	105064347	105064473	0	+	0	gene_id "ENSRNOG00000020812"; gene_version "5"; transcript_id "ENSRNOT00000028271"; transcript_version "5"; exon_number "12"; gene_name "Gys1"; gene_source "ensembl"; gene_biotype "protein_coding"; transcript_name "Gys1-201"; transcript_source "ensembl"; transcript_biotype "protein_coding"; protein_id "ENSRNOP00000028271"; protein_version "2"; tag "Ensembl_canonical";
1	ensembl	exon	105064347	105064473	0	+	.	gene_id "ENSRNOG00000020812"; gene_version "5"; transcript_id "ENSRNOT00000100462"; transcript_version "2"; exon_number "11"; gene_name "Gys1"; gene_source "ensembl"; gene_biotype "protein_coding"; transcript_name "Gys1-202"; transcript_source "ensembl"; transcript_biotype "protein_coding"; exon_id "ENSRNOE00000203000"; exon_version "1";
1	ensembl	CDS	105064347	105064473	0	+	0	gene_id "ENSRNOG00000020812"; gene_version "5"; transcript_id "ENSRNOT00000100462"; transcript_version "2"; exon_number "11"; gene_name "Gys1"; gene_source "ensembl"; gene_biotype "protein_coding"; transcript_name "Gys1-202"; transcript_source "ensembl"; transcript_biotype "protein_coding"; protein_id "ENSRNOP00000083575"; protein_version "1";
1	ensembl	exon	105067071	105067166	0	+	.	gene_id "ENSRNOG00000020812"; gene_version "5"; transcript_id "ENSRNOT00000028271"; transcript_version "5"; exon_number "13"; gene_name "Gys1"; gene_source "ensembl"; gene_biotype "protein_coding"; transcript_name "Gys1-201"; transcript_source "ensembl"; transcript_biotype "protein_coding"; exon_id "ENSRNOE00000203022"; exon_version "1"; tag "Ensembl_canonical";
1	ensembl	CDS	105067071	105067166	0	+	2	gene_id "ENSRNOG00000020812"; gene_version "5"; transcript_id "ENSRNOT00000028271"; transcript_version "5"; exon_number "13"; gene_name "Gys1"; gene_source "ensembl"; gene_biotype "protein_coding"; transcript_name "Gys1-201"; transcript_source "ensembl"; transcript_biotype "protein_coding"; protein_id "ENSRNOP00000028271"; protein_version "2"; tag "Ensembl_canonical";
1	ensembl	exon	105067071	105067166	0	+	.	gene_id "ENSRNOG00000020812"; gene_version "5"; transcript_id "ENSRNOT00000100462"; transcript_version "2"; exon_number "12"; gene_name "Gys1"; gene_source "ensembl"; gene_biotype "protein_coding"; transcript_name "Gys1-202"; transcript_source "ensembl"; transcript_biotype "protein_coding"; exon_id "ENSRNOE00000203022"; exon_version "1";
1	ensembl	CDS	105067071	105067166	0	+	2	gene_id "ENSRNOG00000020812"; gene_version "5"; transcript_id "ENSRNOT00000100462"; transcript_version "2"; exon_number "12"; gene_name "Gys1"; gene_source "ensembl"; gene_biotype "protein_coding"; transcript_name "Gys1-202"; transcript_source "ensembl"; transcript_biotype "protein_coding"; protein_id "ENSRNOP00000083575"; protein_version "1";
1	ensembl	exon	105067247	105067410	0	+	.	gene_id "ENSRNOG00000020812"; gene_version "5"; transcript_id "ENSRNOT00000028271"; transcript_version "5"; exon_number "14"; gene_name "Gys1"; gene_source "ensembl"; gene_biotype "protein_coding"; transcript_name "Gys1-201"; transcript_source "ensembl"; transcript_biotype "protein_coding"; exon_id "ENSRNOE00000203042"; exon_version "1"; tag "Ensembl_canonical";
1	ensembl	CDS	105067247	105067410	0	+	2	gene_id "ENSRNOG00000020812"; gene_version "5"; transcript_id "ENSRNOT00000028271"; transcript_version "5"; exon_number "14"; gene_name "Gys1"; gene_source "ensembl"; gene_biotype "protein_coding"; transcript_name "Gys1-201"; transcript_source "ensembl"; transcript_biotype "protein_coding"; protein_id "ENSRNOP00000028271"; protein_version "2"; tag "Ensembl_canonical";
1	ensembl	exon	105067247	105067410	0	+	.	gene_id "ENSRNOG00000020812"; gene_version "5"; transcript_id "ENSRNOT00000100462"; transcript_version "2"; exon_number "13"; gene_name "Gys1"; gene_source "ensembl"; gene_biotype "protein_coding"; transcript_name "Gys1-202"; transcript_source "ensembl"; transcript_biotype "protein_coding"; exon_id "ENSRNOE00000203042"; exon_version "1";
1	ensembl	CDS	105067247	105067410	0	+	2	gene_id "ENSRNOG00000020812"; gene_version "5"; transcript_id "ENSRNOT00000100462"; transcript_version "2"; exon_number "13"; gene_name "Gys1"; gene_source "ensembl"; gene_biotype "protein_coding"; transcript_name "Gys1-202"; transcript_source "ensembl"; transcript_biotype "protein_coding"; protein_id "ENSRNOP00000083575"; protein_version "1";
1	ensembl	exon	105069958	105070038	0	+	.	gene_id "ENSRNOG00000020812"; gene_version "5"; transcript_id "ENSRNOT00000028271"; transcript_version "5"; exon_number "15"; gene_name "Gys1"; gene_source "ensembl"; gene_biotype "protein_coding"; transcript_name "Gys1-201"; transcript_source "ensembl"; transcript_biotype "protein_coding"; exon_id "ENSRNOE00000203064"; exon_version "1"; tag "Ensembl_canonical";
1	ensembl	CDS	105069958	105070038	0	+	0	gene_id "ENSRNOG00000020812"; gene_version "5"; transcript_id "ENSRNOT00000028271"; transcript_version "5"; exon_number "15"; gene_name "Gys1"; gene_source "ensembl"; gene_biotype "protein_coding"; transcript_name "Gys1-201"; transcript_source "ensembl"; transcript_biotype "protein_coding"; protein_id "ENSRNOP00000028271"; protein_version "2"; tag "Ensembl_canonical";
1	ensembl	exon	105069958	105070038	0	+	.	gene_id "ENSRNOG00000020812"; gene_version "5"; transcript_id "ENSRNOT00000100462"; transcript_version "2"; exon_number "14"; gene_name "Gys1"; gene_source "ensembl"; gene_biotype "protein_coding"; transcript_name "Gys1-202"; transcript_source "ensembl"; transcript_biotype "protein_coding"; exon_id "ENSRNOE00000203064"; exon_version "1";
1	ensembl	CDS	105069958	105070038	0	+	0	gene_id "ENSRNOG00000020812"; gene_version "5"; transcript_id "ENSRNOT00000100462"; transcript_version "2"; exon_number "14"; gene_name "Gys1"; gene_source "ensembl"; gene_biotype "protein_coding"; transcript_name "Gys1-202"; transcript_source "ensembl"; transcript_biotype "protein_coding"; protein_id "ENSRNOP00000083575"; protein_version "1";
1	ensembl	CDS	105070178	105070501	0	+	0	gene_id "ENSRNOG00000020812"; gene_version "5"; transcript_id "ENSRNOT00000028271"; transcript_version "5"; exon_number "16"; gene_name "Gys1"; gene_source "ensembl"; gene_biotype "protein_coding"; transcript_name "Gys1-201"; transcript_source "ensembl"; transcript_biotype "protein_coding"; protein_id "ENSRNOP00000028271"; protein_version "2"; tag "Ensembl_canonical";
1	ensembl	CDS	105070178	105070501	0	+	0	gene_id "ENSRNOG00000020812"; gene_version "5"; transcript_id "ENSRNOT00000100462"; transcript_version "2"; exon_number "15"; gene_name "Gys1"; gene_source "ensembl"; gene_biotype "protein_coding"; transcript_name "Gys1-202"; transcript_source "ensembl"; transcript_biotype "protein_coding"; protein_id "ENSRNOP00000083575"; protein_version "1";
1	ensembl	exon	105070178	105072419	0	+	.	gene_id "ENSRNOG00000020812"; gene_version "5"; transcript_id "ENSRNOT00000028271"; transcript_version "5"; exon_number "16"; gene_name "Gys1"; gene_source "ensembl"; gene_biotype "protein_coding"; transcript_name "Gys1-201"; transcript_source "ensembl"; transcript_biotype "protein_coding"; exon_id "ENSRNOE00000220903"; exon_version "3"; tag "Ensembl_canonical";
1	ensembl	exon	105070178	105072419	0	+	.	gene_id "ENSRNOG00000020812"; gene_version "5"; transcript_id "ENSRNOT00000100462"; transcript_version "2"; exon_number "15"; gene_name "Gys1"; gene_source "ensembl"; gene_biotype "protein_coding"; transcript_name "Gys1-202"; transcript_source "ensembl"; transcript_biotype "protein_coding"; exon_id "ENSRNOE00000220903"; exon_version "3";
1	ensembl	stop_codon	105070502	105070504	0	+	0	gene_id "ENSRNOG00000020812"; gene_version "5"; transcript_id "ENSRNOT00000028271"; transcript_version "5"; exon_number "16"; gene_name "Gys1"; gene_source "ensembl"; gene_biotype "protein_coding"; transcript_name "Gys1-201"; transcript_source "ensembl"; transcript_biotype "protein_coding"; tag "Ensembl_canonical";
1	ensembl	stop_codon	105070502	105070504	0	+	0	gene_id "ENSRNOG00000020812"; gene_version "5"; transcript_id "ENSRNOT00000100462"; transcript_version "2"; exon_number "15"; gene_name "Gys1"; gene_source "ensembl"; gene_biotype "protein_coding"; transcript_name "Gys1-202"; transcript_source "ensembl"; transcript_biotype "protein_coding";
1	ensembl	three_prime_utr	105070505	105072419	0	+	.	gene_id "ENSRNOG00000020812"; gene_version "5"; transcript_id "ENSRNOT00000028271"; transcript_version "5"; gene_name "Gys1"; gene_source "ensembl"; gene_biotype "protein_coding"; transcript_name "Gys1-201"; transcript_source "ensembl"; transcript_biotype "protein_coding"; tag "Ensembl_canonical";
1	ensembl	three_prime_utr	105070505	105072419	0	+	.	gene_id "ENSRNOG00000020812"; gene_version "5"; transcript_id "ENSRNOT00000100462"; transcript_version "2"; gene_name "Gys1"; gene_source "ensembl"; gene_biotype "protein_coding"; transcript_name "Gys1-202"; transcript_source "ensembl"; transcript_biotype "protein_coding";
1	sraer114_es	exon	105086498	105087056	0.1314160027793	+	.	gene_id "sraer114_gene_13181"; transcript_id "sraer114_gene_13181_tx_1"; exon_id "1_105086498_105087056_+"; exonnum "1"; txlen "785";
1	sraer114_es	exon	105086498	105087056	0.0987192974035522	+	.	gene_id "sraer114_gene_13181"; transcript_id "sraer114_gene_13181_tx_2"; exon_id "1_105086498_105087056_+"; exonnum "1"; txlen "1140";
1	sraer114_mid	exon	105089604	105089662	0.1314160027793	+	.	gene_id "sraer114_gene_13181"; transcript_id "sraer114_gene_13181_tx_1"; exon_id "1_105089604_105089662_+"; exonnum "2"; txlen "785";
1	sraer114_mid	exon	105089604	105089662	0.0987192974035522	+	.	gene_id "sraer114_gene_13181"; transcript_id "sraer114_gene_13181_tx_2"; exon_id "1_105089604_105089662_+"; exonnum "2"; txlen "1140";
1	sraer114_mid	exon	105091001	105091466	0.0987192974035522	+	.	gene_id "sraer114_gene_13181"; transcript_id "sraer114_gene_13181_tx_2"; exon_id "1_105091001_105091466_+"; exonnum "3"; txlen "1140";
1	sraer114_ss	exon	105091997	105092052	0.0987192974035522	+	.	gene_id "sraer114_gene_13181"; transcript_id "sraer114_gene_13181_tx_2"; exon_id "1_105091997_105092052_+"; exonnum "4"; txlen "1140";
1	sraer114_ss	exon	105095807	105095973	0.1314160027793	+	.	gene_id "sraer114_gene_13181"; transcript_id "sraer114_gene_13181_tx_1"; exon_id "1_105095807_105095973_+"; exonnum "3"; txlen "785";
1	ensembl	five_prime_utr	105127650	105127664	0	+	.	gene_id "ENSRNOG00000020927"; gene_version "9"; transcript_id "ENSRNOT00000118962"; transcript_version "2"; gene_name "Tulp2"; gene_source "ensembl"; gene_biotype "protein_coding"; transcript_name "Tulp2-202"; transcript_source "ensembl"; transcript_biotype "protein_coding"; tag "Ensembl_canonical";
1	ensembl	five_prime_utr	105127650	105127664	0	+	.	gene_id "ENSRNOG00000020927"; gene_version "9"; transcript_id "ENSRNOT00000064245"; transcript_version "4"; gene_name "Tulp2"; gene_source "ensembl"; gene_biotype "protein_coding"; transcript_name "Tulp2-201"; transcript_source "ensembl"; transcript_biotype "protein_coding";
1	ensembl	exon	105127650	105127699	0	+	.	gene_id "ENSRNOG00000020927"; gene_version "9"; transcript_id "ENSRNOT00000118962"; transcript_version "2"; exon_number "1"; gene_name "Tulp2"; gene_source "ensembl"; gene_biotype "protein_coding"; transcript_name "Tulp2-202"; transcript_source "ensembl"; transcript_biotype "protein_coding"; exon_id "ENSRNOE00000767707"; exon_version "1"; tag "Ensembl_canonical";
1	ensembl	exon	105127650	105127699	0	+	.	gene_id "ENSRNOG00000020927"; gene_version "9"; transcript_id "ENSRNOT00000064245"; transcript_version "4"; exon_number "1"; gene_name "Tulp2"; gene_source "ensembl"; gene_biotype "protein_coding"; transcript_name "Tulp2-201"; transcript_source "ensembl"; transcript_biotype "protein_coding"; exon_id "ENSRNOE00000767707"; exon_version "1";
1	ensembl	transcript	105127650	105136238	0	+	.	gene_id "ENSRNOG00000020927"; gene_version "9"; transcript_id "ENSRNOT00000118962"; transcript_version "2"; gene_name "Tulp2"; gene_source "ensembl"; gene_biotype "protein_coding"; transcript_name "Tulp2-202"; transcript_source "ensembl"; transcript_biotype "protein_coding"; tag "Ensembl_canonical";
1	ensembl	gene	105127650	105137277	0	+	.	gene_id "ENSRNOG00000020927"; gene_version "9"; gene_name "Tulp2"; gene_source "ensembl"; gene_biotype "protein_coding";
1	ensembl	transcript	105127650	105137277	0	+	.	gene_id "ENSRNOG00000020927"; gene_version "9"; transcript_id "ENSRNOT00000064245"; transcript_version "4"; gene_name "Tulp2"; gene_source "ensembl"; gene_biotype "protein_coding"; transcript_name "Tulp2-201"; transcript_source "ensembl"; transcript_biotype "protein_coding";
1	ensembl	start_codon	105127665	105127667	0	+	0	gene_id "ENSRNOG00000020927"; gene_version "9"; transcript_id "ENSRNOT00000118962"; transcript_version "2"; exon_number "1"; gene_name "Tulp2"; gene_source "ensembl"; gene_biotype "protein_coding"; transcript_name "Tulp2-202"; transcript_source "ensembl"; transcript_biotype "protein_coding"; tag "Ensembl_canonical";
1	ensembl	start_codon	105127665	105127667	0	+	0	gene_id "ENSRNOG00000020927"; gene_version "9"; transcript_id "ENSRNOT00000064245"; transcript_version "4"; exon_number "1"; gene_name "Tulp2"; gene_source "ensembl"; gene_biotype "protein_coding"; transcript_name "Tulp2-201"; transcript_source "ensembl"; transcript_biotype "protein_coding";
1	ensembl	CDS	105127665	105127699	0	+	0	gene_id "ENSRNOG00000020927"; gene_version "9"; transcript_id "ENSRNOT00000118962"; transcript_version "2"; exon_number "1"; gene_name "Tulp2"; gene_source "ensembl"; gene_biotype "protein_coding"; transcript_name "Tulp2-202"; transcript_source "ensembl"; transcript_biotype "protein_coding"; protein_id "ENSRNOP00000082997"; protein_version "2"; tag "Ensembl_canonical";
1	ensembl	CDS	105127665	105127699	0	+	0	gene_id "ENSRNOG00000020927"; gene_version "9"; transcript_id "ENSRNOT00000064245"; transcript_version "4"; exon_number "1"; gene_name "Tulp2"; gene_source "ensembl"; gene_biotype "protein_coding"; transcript_name "Tulp2-201"; transcript_source "ensembl"; transcript_biotype "protein_coding"; protein_id "ENSRNOP00000062682"; protein_version "3";
1	ensembl	exon	105128090	105128122	0	+	.	gene_id "ENSRNOG00000020927"; gene_version "9"; transcript_id "ENSRNOT00000118962"; transcript_version "2"; exon_number "2"; gene_name "Tulp2"; gene_source "ensembl"; gene_biotype "protein_coding"; transcript_name "Tulp2-202"; transcript_source "ensembl"; transcript_biotype "protein_coding"; exon_id "ENSRNOE00000524925"; exon_version "1"; tag "Ensembl_canonical";
1	ensembl	CDS	105128090	105128122	0	+	1	gene_id "ENSRNOG00000020927"; gene_version "9"; transcript_id "ENSRNOT00000118962"; transcript_version "2"; exon_number "2"; gene_name "Tulp2"; gene_source "ensembl"; gene_biotype "protein_coding"; transcript_name "Tulp2-202"; transcript_source "ensembl"; transcript_biotype "protein_coding"; protein_id "ENSRNOP00000082997"; protein_version "2"; tag "Ensembl_canonical";
1	ensembl	exon	105128090	105128122	0	+	.	gene_id "ENSRNOG00000020927"; gene_version "9"; transcript_id "ENSRNOT00000064245"; transcript_version "4"; exon_number "2"; gene_name "Tulp2"; gene_source "ensembl"; gene_biotype "protein_coding"; transcript_name "Tulp2-201"; transcript_source "ensembl"; transcript_biotype "protein_coding"; exon_id "ENSRNOE00000524925"; exon_version "1";
1	ensembl	CDS	105128090	105128122	0	+	1	gene_id "ENSRNOG00000020927"; gene_version "9"; transcript_id "ENSRNOT00000064245"; transcript_version "4"; exon_number "2"; gene_name "Tulp2"; gene_source "ensembl"; gene_biotype "protein_coding"; transcript_name "Tulp2-201"; transcript_source "ensembl"; transcript_biotype "protein_coding"; protein_id "ENSRNOP00000062682"; protein_version "3";
1	ensembl	exon	105128567	105128618	0	+	.	gene_id "ENSRNOG00000020927"; gene_version "9"; transcript_id "ENSRNOT00000118962"; transcript_version "2"; exon_number "3"; gene_name "Tulp2"; gene_source "ensembl"; gene_biotype "protein_coding"; transcript_name "Tulp2-202"; transcript_source "ensembl"; transcript_biotype "protein_coding"; exon_id "ENSRNOE00000519464"; exon_version "1"; tag "Ensembl_canonical";
1	ensembl	CDS	105128567	105128618	0	+	1	gene_id "ENSRNOG00000020927"; gene_version "9"; transcript_id "ENSRNOT00000118962"; transcript_version "2"; exon_number "3"; gene_name "Tulp2"; gene_source "ensembl"; gene_biotype "protein_coding"; transcript_name "Tulp2-202"; transcript_source "ensembl"; transcript_biotype "protein_coding"; protein_id "ENSRNOP00000082997"; protein_version "2"; tag "Ensembl_canonical";
1	ensembl	exon	105128567	105128618	0	+	.	gene_id "ENSRNOG00000020927"; gene_version "9"; transcript_id "ENSRNOT00000064245"; transcript_version "4"; exon_number "3"; gene_name "Tulp2"; gene_source "ensembl"; gene_biotype "protein_coding"; transcript_name "Tulp2-201"; transcript_source "ensembl"; transcript_biotype "protein_coding"; exon_id "ENSRNOE00000519464"; exon_version "1";
1	ensembl	CDS	105128567	105128618	0	+	1	gene_id "ENSRNOG00000020927"; gene_version "9"; transcript_id "ENSRNOT00000064245"; transcript_version "4"; exon_number "3"; gene_name "Tulp2"; gene_source "ensembl"; gene_biotype "protein_coding"; transcript_name "Tulp2-201"; transcript_source "ensembl"; transcript_biotype "protein_coding"; protein_id "ENSRNOP00000062682"; protein_version "3";
1	ensembl	exon	105129353	105129491	0	+	.	gene_id "ENSRNOG00000020927"; gene_version "9"; transcript_id "ENSRNOT00000118962"; transcript_version "2"; exon_number "4"; gene_name "Tulp2"; gene_source "ensembl"; gene_biotype "protein_coding"; transcript_name "Tulp2-202"; transcript_source "ensembl"; transcript_biotype "protein_coding"; exon_id "ENSRNOE00000544312"; exon_version "1"; tag "Ensembl_canonical";
1	ensembl	CDS	105129353	105129491	0	+	0	gene_id "ENSRNOG00000020927"; gene_version "9"; transcript_id "ENSRNOT00000118962"; transcript_version "2"; exon_number "4"; gene_name "Tulp2"; gene_source "ensembl"; gene_biotype "protein_coding"; transcript_name "Tulp2-202"; transcript_source "ensembl"; transcript_biotype "protein_coding"; protein_id "ENSRNOP00000082997"; protein_version "2"; tag "Ensembl_canonical";
1	ensembl	exon	105129353	105129491	0	+	.	gene_id "ENSRNOG00000020927"; gene_version "9"; transcript_id "ENSRNOT00000064245"; transcript_version "4"; exon_number "4"; gene_name "Tulp2"; gene_source "ensembl"; gene_biotype "protein_coding"; transcript_name "Tulp2-201"; transcript_source "ensembl"; transcript_biotype "protein_coding"; exon_id "ENSRNOE00000544312"; exon_version "1";
1	ensembl	CDS	105129353	105129491	0	+	0	gene_id "ENSRNOG00000020927"; gene_version "9"; transcript_id "ENSRNOT00000064245"; transcript_version "4"; exon_number "4"; gene_name "Tulp2"; gene_source "ensembl"; gene_biotype "protein_coding"; transcript_name "Tulp2-201"; transcript_source "ensembl"; transcript_biotype "protein_coding"; protein_id "ENSRNOP00000062682"; protein_version "3";
1	ensembl	exon	105130305	105130442	0	+	.	gene_id "ENSRNOG00000020927"; gene_version "9"; transcript_id "ENSRNOT00000118962"; transcript_version "2"; exon_number "5"; gene_name "Tulp2"; gene_source "ensembl"; gene_biotype "protein_coding"; transcript_name "Tulp2-202"; transcript_source "ensembl"; transcript_biotype "protein_coding"; exon_id "ENSRNOE00000626727"; exon_version "1"; tag "Ensembl_canonical";
1	ensembl	CDS	105130305	105130442	0	+	2	gene_id "ENSRNOG00000020927"; gene_version "9"; transcript_id "ENSRNOT00000118962"; transcript_version "2"; exon_number "5"; gene_name "Tulp2"; gene_source "ensembl"; gene_biotype "protein_coding"; transcript_name "Tulp2-202"; transcript_source "ensembl"; transcript_biotype "protein_coding"; protein_id "ENSRNOP00000082997"; protein_version "2"; tag "Ensembl_canonical";
1	ensembl	exon	105130305	105130442	0	+	.	gene_id "ENSRNOG00000020927"; gene_version "9"; transcript_id "ENSRNOT00000064245"; transcript_version "4"; exon_number "5"; gene_name "Tulp2"; gene_source "ensembl"; gene_biotype "protein_coding"; transcript_name "Tulp2-201"; transcript_source "ensembl"; transcript_biotype "protein_coding"; exon_id "ENSRNOE00000626727"; exon_version "1";
1	ensembl	CDS	105130305	105130442	0	+	2	gene_id "ENSRNOG00000020927"; gene_version "9"; transcript_id "ENSRNOT00000064245"; transcript_version "4"; exon_number "5"; gene_name "Tulp2"; gene_source "ensembl"; gene_biotype "protein_coding"; transcript_name "Tulp2-201"; transcript_source "ensembl"; transcript_biotype "protein_coding"; protein_id "ENSRNOP00000062682"; protein_version "3";
1	ensembl	exon	105130564	105130731	0	+	.	gene_id "ENSRNOG00000020927"; gene_version "9"; transcript_id "ENSRNOT00000118962"; transcript_version "2"; exon_number "6"; gene_name "Tulp2"; gene_source "ensembl"; gene_biotype "protein_coding"; transcript_name "Tulp2-202"; transcript_source "ensembl"; transcript_biotype "protein_coding"; exon_id "ENSRNOE00000204220"; exon_version "1"; tag "Ensembl_canonical";
1	ensembl	CDS	105130564	105130731	0	+	2	gene_id "ENSRNOG00000020927"; gene_version "9"; transcript_id "ENSRNOT00000118962"; transcript_version "2"; exon_number "6"; gene_name "Tulp2"; gene_source "ensembl"; gene_biotype "protein_coding"; transcript_name "Tulp2-202"; transcript_source "ensembl"; transcript_biotype "protein_coding"; protein_id "ENSRNOP00000082997"; protein_version "2"; tag "Ensembl_canonical";
1	ensembl	exon	105130564	105130731	0	+	.	gene_id "ENSRNOG00000020927"; gene_version "9"; transcript_id "ENSRNOT00000064245"; transcript_version "4"; exon_number "6"; gene_name "Tulp2"; gene_source "ensembl"; gene_biotype "protein_coding"; transcript_name "Tulp2-201"; transcript_source "ensembl"; transcript_biotype "protein_coding"; exon_id "ENSRNOE00000204220"; exon_version "1";
1	ensembl	CDS	105130564	105130731	0	+	2	gene_id "ENSRNOG00000020927"; gene_version "9"; transcript_id "ENSRNOT00000064245"; transcript_version "4"; exon_number "6"; gene_name "Tulp2"; gene_source "ensembl"; gene_biotype "protein_coding"; transcript_name "Tulp2-201"; transcript_source "ensembl"; transcript_biotype "protein_coding"; protein_id "ENSRNOP00000062682"; protein_version "3";
1	ensembl	exon	105131624	105131796	0	+	.	gene_id "ENSRNOG00000020927"; gene_version "9"; transcript_id "ENSRNOT00000118962"; transcript_version "2"; exon_number "7"; gene_name "Tulp2"; gene_source "ensembl"; gene_biotype "protein_coding"; transcript_name "Tulp2-202"; transcript_source "ensembl"; transcript_biotype "protein_coding"; exon_id "ENSRNOE00000204222"; exon_version "1"; tag "Ensembl_canonical";
1	ensembl	CDS	105131624	105131796	0	+	2	gene_id "ENSRNOG00000020927"; gene_version "9"; transcript_id "ENSRNOT00000118962"; transcript_version "2"; exon_number "7"; gene_name "Tulp2"; gene_source "ensembl"; gene_biotype "protein_coding"; transcript_name "Tulp2-202"; transcript_source "ensembl"; transcript_biotype "protein_coding"; protein_id "ENSRNOP00000082997"; protein_version "2"; tag "Ensembl_canonical";
1	ensembl	exon	105131624	105131796	0	+	.	gene_id "ENSRNOG00000020927"; gene_version "9"; transcript_id "ENSRNOT00000064245"; transcript_version "4"; exon_number "7"; gene_name "Tulp2"; gene_source "ensembl"; gene_biotype "protein_coding"; transcript_name "Tulp2-201"; transcript_source "ensembl"; transcript_biotype "protein_coding"; exon_id "ENSRNOE00000204222"; exon_version "1";
1	ensembl	CDS	105131624	105131796	0	+	2	gene_id "ENSRNOG00000020927"; gene_version "9"; transcript_id "ENSRNOT00000064245"; transcript_version "4"; exon_number "7"; gene_name "Tulp2"; gene_source "ensembl"; gene_biotype "protein_coding"; transcript_name "Tulp2-201"; transcript_source "ensembl"; transcript_biotype "protein_coding"; protein_id "ENSRNOP00000062682"; protein_version "3";
1	ensembl	exon	105132438	105132734	0	+	.	gene_id "ENSRNOG00000020927"; gene_version "9"; transcript_id "ENSRNOT00000064245"; transcript_version "4"; exon_number "8"; gene_name "Tulp2"; gene_source "ensembl"; gene_biotype "protein_coding"; transcript_name "Tulp2-201"; transcript_source "ensembl"; transcript_biotype "protein_coding"; exon_id "ENSRNOE00000557318"; exon_version "1";
1	ensembl	CDS	105132438	105132734	0	+	0	gene_id "ENSRNOG00000020927"; gene_version "9"; transcript_id "ENSRNOT00000064245"; transcript_version "4"; exon_number "8"; gene_name "Tulp2"; gene_source "ensembl"; gene_biotype "protein_coding"; transcript_name "Tulp2-201"; transcript_source "ensembl"; transcript_biotype "protein_coding"; protein_id "ENSRNOP00000062682"; protein_version "3";
1	ensembl	exon	105132438	105132755	0	+	.	gene_id "ENSRNOG00000020927"; gene_version "9"; transcript_id "ENSRNOT00000118962"; transcript_version "2"; exon_number "8"; gene_name "Tulp2"; gene_source "ensembl"; gene_biotype "protein_coding"; transcript_name "Tulp2-202"; transcript_source "ensembl"; transcript_biotype "protein_coding"; exon_id "ENSRNOE00000428734"; exon_version "1"; tag "Ensembl_canonical";
1	ensembl	CDS	105132438	105132755	0	+	0	gene_id "ENSRNOG00000020927"; gene_version "9"; transcript_id "ENSRNOT00000118962"; transcript_version "2"; exon_number "8"; gene_name "Tulp2"; gene_source "ensembl"; gene_biotype "protein_coding"; transcript_name "Tulp2-202"; transcript_source "ensembl"; transcript_biotype "protein_coding"; protein_id "ENSRNOP00000082997"; protein_version "2"; tag "Ensembl_canonical";
1	ensembl	exon	105133588	105133700	0	+	.	gene_id "ENSRNOG00000020927"; gene_version "9"; transcript_id "ENSRNOT00000118962"; transcript_version "2"; exon_number "9"; gene_name "Tulp2"; gene_source "ensembl"; gene_biotype "protein_coding"; transcript_name "Tulp2-202"; transcript_source "ensembl"; transcript_biotype "protein_coding"; exon_id "ENSRNOE00000204227"; exon_version "1"; tag "Ensembl_canonical";
1	ensembl	CDS	105133588	105133700	0	+	0	gene_id "ENSRNOG00000020927"; gene_version "9"; transcript_id "ENSRNOT00000118962"; transcript_version "2"; exon_number "9"; gene_name "Tulp2"; gene_source "ensembl"; gene_biotype "protein_coding"; transcript_name "Tulp2-202"; transcript_source "ensembl"; transcript_biotype "protein_coding"; protein_id "ENSRNOP00000082997"; protein_version "2"; tag "Ensembl_canonical";
1	ensembl	exon	105133588	105133700	0	+	.	gene_id "ENSRNOG00000020927"; gene_version "9"; transcript_id "ENSRNOT00000064245"; transcript_version "4"; exon_number "9"; gene_name "Tulp2"; gene_source "ensembl"; gene_biotype "protein_coding"; transcript_name "Tulp2-201"; transcript_source "ensembl"; transcript_biotype "protein_coding"; exon_id "ENSRNOE00000204227"; exon_version "1";
1	ensembl	CDS	105133588	105133700	0	+	0	gene_id "ENSRNOG00000020927"; gene_version "9"; transcript_id "ENSRNOT00000064245"; transcript_version "4"; exon_number "9"; gene_name "Tulp2"; gene_source "ensembl"; gene_biotype "protein_coding"; transcript_name "Tulp2-201"; transcript_source "ensembl"; transcript_biotype "protein_coding"; protein_id "ENSRNOP00000062682"; protein_version "3";
1	ensembl	exon	105134128	105134242	0	+	.	gene_id "ENSRNOG00000020927"; gene_version "9"; transcript_id "ENSRNOT00000118962"; transcript_version "2"; exon_number "10"; gene_name "Tulp2"; gene_source "ensembl"; gene_biotype "protein_coding"; transcript_name "Tulp2-202"; transcript_source "ensembl"; transcript_biotype "protein_coding"; exon_id "ENSRNOE00000204230"; exon_version "1"; tag "Ensembl_canonical";
1	ensembl	CDS	105134128	105134242	0	+	1	gene_id "ENSRNOG00000020927"; gene_version "9"; transcript_id "ENSRNOT00000118962"; transcript_version "2"; exon_number "10"; gene_name "Tulp2"; gene_source "ensembl"; gene_biotype "protein_coding"; transcript_name "Tulp2-202"; transcript_source "ensembl"; transcript_biotype "protein_coding"; protein_id "ENSRNOP00000082997"; protein_version "2"; tag "Ensembl_canonical";
1	ensembl	exon	105134128	105134242	0	+	.	gene_id "ENSRNOG00000020927"; gene_version "9"; transcript_id "ENSRNOT00000064245"; transcript_version "4"; exon_number "10"; gene_name "Tulp2"; gene_source "ensembl"; gene_biotype "protein_coding"; transcript_name "Tulp2-201"; transcript_source "ensembl"; transcript_biotype "protein_coding"; exon_id "ENSRNOE00000204230"; exon_version "1";
1	ensembl	CDS	105134128	105134242	0	+	1	gene_id "ENSRNOG00000020927"; gene_version "9"; transcript_id "ENSRNOT00000064245"; transcript_version "4"; exon_number "10"; gene_name "Tulp2"; gene_source "ensembl"; gene_biotype "protein_coding"; transcript_name "Tulp2-201"; transcript_source "ensembl"; transcript_biotype "protein_coding"; protein_id "ENSRNOP00000062682"; protein_version "3";
1	ensembl	exon	105134333	105134431	0	+	.	gene_id "ENSRNOG00000020927"; gene_version "9"; transcript_id "ENSRNOT00000118962"; transcript_version "2"; exon_number "11"; gene_name "Tulp2"; gene_source "ensembl"; gene_biotype "protein_coding"; transcript_name "Tulp2-202"; transcript_source "ensembl"; transcript_biotype "protein_coding"; exon_id "ENSRNOE00000204234"; exon_version "1"; tag "Ensembl_canonical";
1	ensembl	CDS	105134333	105134431	0	+	0	gene_id "ENSRNOG00000020927"; gene_version "9"; transcript_id "ENSRNOT00000118962"; transcript_version "2"; exon_number "11"; gene_name "Tulp2"; gene_source "ensembl"; gene_biotype "protein_coding"; transcript_name "Tulp2-202"; transcript_source "ensembl"; transcript_biotype "protein_coding"; protein_id "ENSRNOP00000082997"; protein_version "2"; tag "Ensembl_canonical";
1	ensembl	exon	105134333	105134431	0	+	.	gene_id "ENSRNOG00000020927"; gene_version "9"; transcript_id "ENSRNOT00000064245"; transcript_version "4"; exon_number "11"; gene_name "Tulp2"; gene_source "ensembl"; gene_biotype "protein_coding"; transcript_name "Tulp2-201"; transcript_source "ensembl"; transcript_biotype "protein_coding"; exon_id "ENSRNOE00000204234"; exon_version "1";
1	ensembl	CDS	105134333	105134431	0	+	0	gene_id "ENSRNOG00000020927"; gene_version "9"; transcript_id "ENSRNOT00000064245"; transcript_version "4"; exon_number "11"; gene_name "Tulp2"; gene_source "ensembl"; gene_biotype "protein_coding"; transcript_name "Tulp2-201"; transcript_source "ensembl"; transcript_biotype "protein_coding"; protein_id "ENSRNOP00000062682"; protein_version "3";
1	ensembl	exon	105135522	105135693	0	+	.	gene_id "ENSRNOG00000020927"; gene_version "9"; transcript_id "ENSRNOT00000118962"; transcript_version "2"; exon_number "12"; gene_name "Tulp2"; gene_source "ensembl"; gene_biotype "protein_coding"; transcript_name "Tulp2-202"; transcript_source "ensembl"; transcript_biotype "protein_coding"; exon_id "ENSRNOE00000204235"; exon_version "1"; tag "Ensembl_canonical";
1	ensembl	CDS	105135522	105135693	0	+	0	gene_id "ENSRNOG00000020927"; gene_version "9"; transcript_id "ENSRNOT00000118962"; transcript_version "2"; exon_number "12"; gene_name "Tulp2"; gene_source "ensembl"; gene_biotype "protein_coding"; transcript_name "Tulp2-202"; transcript_source "ensembl"; transcript_biotype "protein_coding"; protein_id "ENSRNOP00000082997"; protein_version "2"; tag "Ensembl_canonical";
1	ensembl	exon	105135522	105135693	0	+	.	gene_id "ENSRNOG00000020927"; gene_version "9"; transcript_id "ENSRNOT00000064245"; transcript_version "4"; exon_number "12"; gene_name "Tulp2"; gene_source "ensembl"; gene_biotype "protein_coding"; transcript_name "Tulp2-201"; transcript_source "ensembl"; transcript_biotype "protein_coding"; exon_id "ENSRNOE00000204235"; exon_version "1";
1	ensembl	CDS	105135522	105135693	0	+	0	gene_id "ENSRNOG00000020927"; gene_version "9"; transcript_id "ENSRNOT00000064245"; transcript_version "4"; exon_number "12"; gene_name "Tulp2"; gene_source "ensembl"; gene_biotype "protein_coding"; transcript_name "Tulp2-201"; transcript_source "ensembl"; transcript_biotype "protein_coding"; protein_id "ENSRNOP00000062682"; protein_version "3";
1	ensembl	CDS	105135873	105135997	0	+	2	gene_id "ENSRNOG00000020927"; gene_version "9"; transcript_id "ENSRNOT00000064245"; transcript_version "4"; exon_number "13"; gene_name "Tulp2"; gene_source "ensembl"; gene_biotype "protein_coding"; transcript_name "Tulp2-201"; transcript_source "ensembl"; transcript_biotype "protein_coding"; protein_id "ENSRNOP00000062682"; protein_version "3";
1	ensembl	exon	105135873	105135998	0	+	.	gene_id "ENSRNOG00000020927"; gene_version "9"; transcript_id "ENSRNOT00000118962"; transcript_version "2"; exon_number "13"; gene_name "Tulp2"; gene_source "ensembl"; gene_biotype "protein_coding"; transcript_name "Tulp2-202"; transcript_source "ensembl"; transcript_biotype "protein_coding"; exon_id "ENSRNOE00000459112"; exon_version "2"; tag "Ensembl_canonical";
1	ensembl	CDS	105135873	105135998	0	+	2	gene_id "ENSRNOG00000020927"; gene_version "9"; transcript_id "ENSRNOT00000118962"; transcript_version "2"; exon_number "13"; gene_name "Tulp2"; gene_source "ensembl"; gene_biotype "protein_coding"; transcript_name "Tulp2-202"; transcript_source "ensembl"; transcript_biotype "protein_coding"; protein_id "ENSRNOP00000082997"; protein_version "2"; tag "Ensembl_canonical";
1	ensembl	exon	105135873	105135998	0	+	.	gene_id "ENSRNOG00000020927"; gene_version "9"; transcript_id "ENSRNOT00000064245"; transcript_version "4"; exon_number "13"; gene_name "Tulp2"; gene_source "ensembl"; gene_biotype "protein_coding"; transcript_name "Tulp2-201"; transcript_source "ensembl"; transcript_biotype "protein_coding"; exon_id "ENSRNOE00000459112"; exon_version "2";
1	ensembl	stop_codon	105135998	105135998	0	+	0	gene_id "ENSRNOG00000020927"; gene_version "9"; transcript_id "ENSRNOT00000064245"; transcript_version "4"; exon_number "13"; gene_name "Tulp2"; gene_source "ensembl"; gene_biotype "protein_coding"; transcript_name "Tulp2-201"; transcript_source "ensembl"; transcript_biotype "protein_coding";
1	ensembl	CDS	105136090	105136094	0	+	2	gene_id "ENSRNOG00000020927"; gene_version "9"; transcript_id "ENSRNOT00000118962"; transcript_version "2"; exon_number "14"; gene_name "Tulp2"; gene_source "ensembl"; gene_biotype "protein_coding"; transcript_name "Tulp2-202"; transcript_source "ensembl"; transcript_biotype "protein_coding"; protein_id "ENSRNOP00000082997"; protein_version "2"; tag "Ensembl_canonical";
1	ensembl	exon	105136090	105136238	0	+	.	gene_id "ENSRNOG00000020927"; gene_version "9"; transcript_id "ENSRNOT00000118962"; transcript_version "2"; exon_number "14"; gene_name "Tulp2"; gene_source "ensembl"; gene_biotype "protein_coding"; transcript_name "Tulp2-202"; transcript_source "ensembl"; transcript_biotype "protein_coding"; exon_id "ENSRNOE00000621052"; exon_version "2"; tag "Ensembl_canonical";
1	ensembl	stop_codon	105136095	105136097	0	+	0	gene_id "ENSRNOG00000020927"; gene_version "9"; transcript_id "ENSRNOT00000118962"; transcript_version "2"; exon_number "14"; gene_name "Tulp2"; gene_source "ensembl"; gene_biotype "protein_coding"; transcript_name "Tulp2-202"; transcript_source "ensembl"; transcript_biotype "protein_coding"; tag "Ensembl_canonical";
1	ensembl	three_prime_utr	105136098	105136238	0	+	.	gene_id "ENSRNOG00000020927"; gene_version "9"; transcript_id "ENSRNOT00000118962"; transcript_version "2"; gene_name "Tulp2"; gene_source "ensembl"; gene_biotype "protein_coding"; transcript_name "Tulp2-202"; transcript_source "ensembl"; transcript_biotype "protein_coding"; tag "Ensembl_canonical";
1	ensembl	stop_codon	105137095	105137096	0	+	2	gene_id "ENSRNOG00000020927"; gene_version "9"; transcript_id "ENSRNOT00000064245"; transcript_version "4"; exon_number "14"; gene_name "Tulp2"; gene_source "ensembl"; gene_biotype "protein_coding"; transcript_name "Tulp2-201"; transcript_source "ensembl"; transcript_biotype "protein_coding";
1	ensembl	exon	105137095	105137277	0	+	.	gene_id "ENSRNOG00000020927"; gene_version "9"; transcript_id "ENSRNOT00000064245"; transcript_version "4"; exon_number "14"; gene_name "Tulp2"; gene_source "ensembl"; gene_biotype "protein_coding"; transcript_name "Tulp2-201"; transcript_source "ensembl"; transcript_biotype "protein_coding"; exon_id "ENSRNOE00000812371"; exon_version "1";
1	ensembl	three_prime_utr	105137097	105137277	0	+	.	gene_id "ENSRNOG00000020927"; gene_version "9"; transcript_id "ENSRNOT00000064245"; transcript_version "4"; gene_name "Tulp2"; gene_source "ensembl"; gene_biotype "protein_coding"; transcript_name "Tulp2-201"; transcript_source "ensembl"; transcript_biotype "protein_coding";
1	ensembl	exon	105142348	105142776	0	+	.	gene_id "ENSRNOG00000020942"; gene_version "8"; transcript_id "ENSRNOT00000028423"; transcript_version "7"; exon_number "1"; gene_name "Plekha4"; gene_source "ensembl"; gene_biotype "protein_coding"; transcript_name "Plekha4-201"; transcript_source "ensembl"; transcript_biotype "protein_coding"; exon_id "ENSRNOE00000491750"; exon_version "4"; tag "Ensembl_canonical";
1	ensembl	five_prime_utr	105142348	105142776	0	+	.	gene_id "ENSRNOG00000020942"; gene_version "8"; transcript_id "ENSRNOT00000028423"; transcript_version "7"; gene_name "Plekha4"; gene_source "ensembl"; gene_biotype "protein_coding"; transcript_name "Plekha4-201"; transcript_source "ensembl"; transcript_biotype "protein_coding"; tag "Ensembl_canonical";
1	ensembl	exon	105142348	105142776	0	+	.	gene_id "ENSRNOG00000020942"; gene_version "8"; transcript_id "ENSRNOT00000097781"; transcript_version "2"; exon_number "1"; gene_name "Plekha4"; gene_source "ensembl"; gene_biotype "protein_coding"; transcript_name "Plekha4-202"; transcript_source "ensembl"; transcript_biotype "protein_coding"; exon_id "ENSRNOE00000491750"; exon_version "4";
1	ensembl	five_prime_utr	105142348	105142776	0	+	.	gene_id "ENSRNOG00000020942"; gene_version "8"; transcript_id "ENSRNOT00000097781"; transcript_version "2"; gene_name "Plekha4"; gene_source "ensembl"; gene_biotype "protein_coding"; transcript_name "Plekha4-202"; transcript_source "ensembl"; transcript_biotype "protein_coding";
1	ensembl	exon	105142348	105142776	0	+	.	gene_id "ENSRNOG00000020942"; gene_version "8"; transcript_id "ENSRNOT00000173288"; transcript_version "1"; exon_number "1"; gene_name "Plekha4"; gene_source "ensembl"; gene_biotype "protein_coding"; transcript_name "Plekha4-204"; transcript_source "ensembl"; transcript_biotype "protein_coding"; exon_id "ENSRNOE00000491750"; exon_version "4";
1	ensembl	five_prime_utr	105142348	105142776	0	+	.	gene_id "ENSRNOG00000020942"; gene_version "8"; transcript_id "ENSRNOT00000173288"; transcript_version "1"; gene_name "Plekha4"; gene_source "ensembl"; gene_biotype "protein_coding"; transcript_name "Plekha4-204"; transcript_source "ensembl"; transcript_biotype "protein_coding";
1	ENSEMBL114_rn	exon	105142348	105142776	0.528833817915129	+	.	gene_id "ENSRNOG00000020942"; transcript_id "ENSRNOG00000020942_tx_7"; exon_id "1_105142348_105142776_+"; exonnum "1"; txlen "3052";
1	ensembl	transcript	105142348	105165296	0	+	.	gene_id "ENSRNOG00000020942"; gene_version "8"; transcript_id "ENSRNOT00000028423"; transcript_version "7"; gene_name "Plekha4"; gene_source "ensembl"; gene_biotype "protein_coding"; transcript_name "Plekha4-201"; transcript_source "ensembl"; transcript_biotype "protein_coding"; tag "Ensembl_canonical";
1	ensembl	transcript	105142348	105165296	0	+	.	gene_id "ENSRNOG00000020942"; gene_version "8"; transcript_id "ENSRNOT00000097781"; transcript_version "2"; gene_name "Plekha4"; gene_source "ensembl"; gene_biotype "protein_coding"; transcript_name "Plekha4-202"; transcript_source "ensembl"; transcript_biotype "protein_coding";
1	ensembl	transcript	105142348	105165296	0	+	.	gene_id "ENSRNOG00000020942"; gene_version "8"; transcript_id "ENSRNOT00000173288"; transcript_version "1"; gene_name "Plekha4"; gene_source "ensembl"; gene_biotype "protein_coding"; transcript_name "Plekha4-204"; transcript_source "ensembl"; transcript_biotype "protein_coding";
1	ensembl	gene	105142348	105165297	0	+	.	gene_id "ENSRNOG00000020942"; gene_version "8"; gene_name "Plekha4"; gene_source "ensembl"; gene_biotype "protein_coding";
1	ensembl	five_prime_utr	105143232	105143237	0	+	.	gene_id "ENSRNOG00000020942"; gene_version "8"; transcript_id "ENSRNOT00000028423"; transcript_version "7"; gene_name "Plekha4"; gene_source "ensembl"; gene_biotype "protein_coding"; transcript_name "Plekha4-201"; transcript_source "ensembl"; transcript_biotype "protein_coding"; tag "Ensembl_canonical";
1	ensembl	five_prime_utr	105143232	105143237	0	+	.	gene_id "ENSRNOG00000020942"; gene_version "8"; transcript_id "ENSRNOT00000097781"; transcript_version "2"; gene_name "Plekha4"; gene_source "ensembl"; gene_biotype "protein_coding"; transcript_name "Plekha4-202"; transcript_source "ensembl"; transcript_biotype "protein_coding";
1	ensembl	five_prime_utr	105143232	105143237	0	+	.	gene_id "ENSRNOG00000020942"; gene_version "8"; transcript_id "ENSRNOT00000173288"; transcript_version "1"; gene_name "Plekha4"; gene_source "ensembl"; gene_biotype "protein_coding"; transcript_name "Plekha4-204"; transcript_source "ensembl"; transcript_biotype "protein_coding";
1	ensembl	exon	105143232	105143321	0	+	.	gene_id "ENSRNOG00000020942"; gene_version "8"; transcript_id "ENSRNOT00000028423"; transcript_version "7"; exon_number "2"; gene_name "Plekha4"; gene_source "ensembl"; gene_biotype "protein_coding"; transcript_name "Plekha4-201"; transcript_source "ensembl"; transcript_biotype "protein_coding"; exon_id "ENSRNOE00000778450"; exon_version "1"; tag "Ensembl_canonical";
1	ensembl	exon	105143232	105143321	0	+	.	gene_id "ENSRNOG00000020942"; gene_version "8"; transcript_id "ENSRNOT00000097781"; transcript_version "2"; exon_number "2"; gene_name "Plekha4"; gene_source "ensembl"; gene_biotype "protein_coding"; transcript_name "Plekha4-202"; transcript_source "ensembl"; transcript_biotype "protein_coding"; exon_id "ENSRNOE00000778450"; exon_version "1";
1	ensembl	exon	105143232	105143321	0	+	.	gene_id "ENSRNOG00000020942"; gene_version "8"; transcript_id "ENSRNOT00000173288"; transcript_version "1"; exon_number "2"; gene_name "Plekha4"; gene_source "ensembl"; gene_biotype "protein_coding"; transcript_name "Plekha4-204"; transcript_source "ensembl"; transcript_biotype "protein_coding"; exon_id "ENSRNOE00000778450"; exon_version "1";
1	ENSEMBL114_rn	exon	105143232	105143321	0.528833817915129	+	.	gene_id "ENSRNOG00000020942"; transcript_id "ENSRNOG00000020942_tx_7"; exon_id "1_105143232_105143321_+"; exonnum "2"; txlen "3052";
1	ensembl	start_codon	105143238	105143240	0	+	0	gene_id "ENSRNOG00000020942"; gene_version "8"; transcript_id "ENSRNOT00000028423"; transcript_version "7"; exon_number "2"; gene_name "Plekha4"; gene_source "ensembl"; gene_biotype "protein_coding"; transcript_name "Plekha4-201"; transcript_source "ensembl"; transcript_biotype "protein_coding"; tag "Ensembl_canonical";
1	ensembl	start_codon	105143238	105143240	0	+	0	gene_id "ENSRNOG00000020942"; gene_version "8"; transcript_id "ENSRNOT00000097781"; transcript_version "2"; exon_number "2"; gene_name "Plekha4"; gene_source "ensembl"; gene_biotype "protein_coding"; transcript_name "Plekha4-202"; transcript_source "ensembl"; transcript_biotype "protein_coding";
1	ensembl	start_codon	105143238	105143240	0	+	0	gene_id "ENSRNOG00000020942"; gene_version "8"; transcript_id "ENSRNOT00000173288"; transcript_version "1"; exon_number "2"; gene_name "Plekha4"; gene_source "ensembl"; gene_biotype "protein_coding"; transcript_name "Plekha4-204"; transcript_source "ensembl"; transcript_biotype "protein_coding";
1	ensembl	CDS	105143238	105143321	0	+	0	gene_id "ENSRNOG00000020942"; gene_version "8"; transcript_id "ENSRNOT00000028423"; transcript_version "7"; exon_number "2"; gene_name "Plekha4"; gene_source "ensembl"; gene_biotype "protein_coding"; transcript_name "Plekha4-201"; transcript_source "ensembl"; transcript_biotype "protein_coding"; protein_id "ENSRNOP00000028423"; protein_version "4"; tag "Ensembl_canonical";
1	ensembl	CDS	105143238	105143321	0	+	0	gene_id "ENSRNOG00000020942"; gene_version "8"; transcript_id "ENSRNOT00000097781"; transcript_version "2"; exon_number "2"; gene_name "Plekha4"; gene_source "ensembl"; gene_biotype "protein_coding"; transcript_name "Plekha4-202"; transcript_source "ensembl"; transcript_biotype "protein_coding"; protein_id "ENSRNOP00000093447"; protein_version "2";
1	ensembl	CDS	105143238	105143321	0	+	0	gene_id "ENSRNOG00000020942"; gene_version "8"; transcript_id "ENSRNOT00000173288"; transcript_version "1"; exon_number "2"; gene_name "Plekha4"; gene_source "ensembl"; gene_biotype "protein_coding"; transcript_name "Plekha4-204"; transcript_source "ensembl"; transcript_biotype "protein_coding"; protein_id "ENSRNOP00000100346"; protein_version "1";
1	ensembl	exon	105144054	105144083	0	+	.	gene_id "ENSRNOG00000020942"; gene_version "8"; transcript_id "ENSRNOT00000098814"; transcript_version "2"; exon_number "1"; gene_name "Plekha4"; gene_source "ensembl"; gene_biotype "protein_coding"; transcript_name "Plekha4-203"; transcript_source "ensembl"; transcript_biotype "protein_coding"; exon_id "ENSRNOE00000632393"; exon_version "1";
1	ensembl	CDS	105144054	105144083	0	+	0	gene_id "ENSRNOG00000020942"; gene_version "8"; transcript_id "ENSRNOT00000098814"; transcript_version "2"; exon_number "1"; gene_name "Plekha4"; gene_source "ensembl"; gene_biotype "protein_coding"; transcript_name "Plekha4-203"; transcript_source "ensembl"; transcript_biotype "protein_coding"; protein_id "ENSRNOP00000083080"; protein_version "1";
1	ensembl	transcript	105144054	105165297	0	+	.	gene_id "ENSRNOG00000020942"; gene_version "8"; transcript_id "ENSRNOT00000098814"; transcript_version "2"; gene_name "Plekha4"; gene_source "ensembl"; gene_biotype "protein_coding"; transcript_name "Plekha4-203"; transcript_source "ensembl"; transcript_biotype "protein_coding";
1	ensembl	exon	105144905	105145075	0	+	.	gene_id "ENSRNOG00000020942"; gene_version "8"; transcript_id "ENSRNOT00000098814"; transcript_version "2"; exon_number "2"; gene_name "Plekha4"; gene_source "ensembl"; gene_biotype "protein_coding"; transcript_name "Plekha4-203"; transcript_source "ensembl"; transcript_biotype "protein_coding"; exon_id "ENSRNOE00000609600"; exon_version "1";
1	ensembl	CDS	105144905	105145075	0	+	0	gene_id "ENSRNOG00000020942"; gene_version "8"; transcript_id "ENSRNOT00000098814"; transcript_version "2"; exon_number "2"; gene_name "Plekha4"; gene_source "ensembl"; gene_biotype "protein_coding"; transcript_name "Plekha4-203"; transcript_source "ensembl"; transcript_biotype "protein_coding"; protein_id "ENSRNOP00000083080"; protein_version "1";
1	ensembl	exon	105144968	105145075	0	+	.	gene_id "ENSRNOG00000020942"; gene_version "8"; transcript_id "ENSRNOT00000028423"; transcript_version "7"; exon_number "3"; gene_name "Plekha4"; gene_source "ensembl"; gene_biotype "protein_coding"; transcript_name "Plekha4-201"; transcript_source "ensembl"; transcript_biotype "protein_coding"; exon_id "ENSRNOE00000776433"; exon_version "1"; tag "Ensembl_canonical";
1	ensembl	CDS	105144968	105145075	0	+	0	gene_id "ENSRNOG00000020942"; gene_version "8"; transcript_id "ENSRNOT00000028423"; transcript_version "7"; exon_number "3"; gene_name "Plekha4"; gene_source "ensembl"; gene_biotype "protein_coding"; transcript_name "Plekha4-201"; transcript_source "ensembl"; transcript_biotype "protein_coding"; protein_id "ENSRNOP00000028423"; protein_version "4"; tag "Ensembl_canonical";
1	ensembl	exon	105144968	105145075	0	+	.	gene_id "ENSRNOG00000020942"; gene_version "8"; transcript_id "ENSRNOT00000097781"; transcript_version "2"; exon_number "3"; gene_name "Plekha4"; gene_source "ensembl"; gene_biotype "protein_coding"; transcript_name "Plekha4-202"; transcript_source "ensembl"; transcript_biotype "protein_coding"; exon_id "ENSRNOE00000776433"; exon_version "1";
1	ensembl	CDS	105144968	105145075	0	+	0	gene_id "ENSRNOG00000020942"; gene_version "8"; transcript_id "ENSRNOT00000097781"; transcript_version "2"; exon_number "3"; gene_name "Plekha4"; gene_source "ensembl"; gene_biotype "protein_coding"; transcript_name "Plekha4-202"; transcript_source "ensembl"; transcript_biotype "protein_coding"; protein_id "ENSRNOP00000093447"; protein_version "2";
1	ensembl	exon	105144968	105145075	0	+	.	gene_id "ENSRNOG00000020942"; gene_version "8"; transcript_id "ENSRNOT00000173288"; transcript_version "1"; exon_number "3"; gene_name "Plekha4"; gene_source "ensembl"; gene_biotype "protein_coding"; transcript_name "Plekha4-204"; transcript_source "ensembl"; transcript_biotype "protein_coding"; exon_id "ENSRNOE00000776433"; exon_version "1";
1	ensembl	CDS	105144968	105145075	0	+	0	gene_id "ENSRNOG00000020942"; gene_version "8"; transcript_id "ENSRNOT00000173288"; transcript_version "1"; exon_number "3"; gene_name "Plekha4"; gene_source "ensembl"; gene_biotype "protein_coding"; transcript_name "Plekha4-204"; transcript_source "ensembl"; transcript_biotype "protein_coding"; protein_id "ENSRNOP00000100346"; protein_version "1";
1	ENSEMBL114_rn	exon	105144968	105145075	0.528833817915129	+	.	gene_id "ENSRNOG00000020942"; transcript_id "ENSRNOG00000020942_tx_7"; exon_id "1_105144968_105145075_+"; exonnum "3"; txlen "3052";
1	ensembl	exon	105146659	105146731	0	+	.	gene_id "ENSRNOG00000020942"; gene_version "8"; transcript_id "ENSRNOT00000098814"; transcript_version "2"; exon_number "3"; gene_name "Plekha4"; gene_source "ensembl"; gene_biotype "protein_coding"; transcript_name "Plekha4-203"; transcript_source "ensembl"; transcript_biotype "protein_coding"; exon_id "ENSRNOE00000216039"; exon_version "2";
1	ensembl	CDS	105146659	105146731	0	+	0	gene_id "ENSRNOG00000020942"; gene_version "8"; transcript_id "ENSRNOT00000098814"; transcript_version "2"; exon_number "3"; gene_name "Plekha4"; gene_source "ensembl"; gene_biotype "protein_coding"; transcript_name "Plekha4-203"; transcript_source "ensembl"; transcript_biotype "protein_coding"; protein_id "ENSRNOP00000083080"; protein_version "1";
1	ensembl	exon	105146659	105146731	0	+	.	gene_id "ENSRNOG00000020942"; gene_version "8"; transcript_id "ENSRNOT00000028423"; transcript_version "7"; exon_number "4"; gene_name "Plekha4"; gene_source "ensembl"; gene_biotype "protein_coding"; transcript_name "Plekha4-201"; transcript_source "ensembl"; transcript_biotype "protein_coding"; exon_id "ENSRNOE00000216039"; exon_version "2"; tag "Ensembl_canonical";
1	ensembl	CDS	105146659	105146731	0	+	0	gene_id "ENSRNOG00000020942"; gene_version "8"; transcript_id "ENSRNOT00000028423"; transcript_version "7"; exon_number "4"; gene_name "Plekha4"; gene_source "ensembl"; gene_biotype "protein_coding"; transcript_name "Plekha4-201"; transcript_source "ensembl"; transcript_biotype "protein_coding"; protein_id "ENSRNOP00000028423"; protein_version "4"; tag "Ensembl_canonical";
1	ensembl	exon	105146659	105146731	0	+	.	gene_id "ENSRNOG00000020942"; gene_version "8"; transcript_id "ENSRNOT00000097781"; transcript_version "2"; exon_number "4"; gene_name "Plekha4"; gene_source "ensembl"; gene_biotype "protein_coding"; transcript_name "Plekha4-202"; transcript_source "ensembl"; transcript_biotype "protein_coding"; exon_id "ENSRNOE00000216039"; exon_version "2";
1	ensembl	CDS	105146659	105146731	0	+	0	gene_id "ENSRNOG00000020942"; gene_version "8"; transcript_id "ENSRNOT00000097781"; transcript_version "2"; exon_number "4"; gene_name "Plekha4"; gene_source "ensembl"; gene_biotype "protein_coding"; transcript_name "Plekha4-202"; transcript_source "ensembl"; transcript_biotype "protein_coding"; protein_id "ENSRNOP00000093447"; protein_version "2";
1	ensembl	exon	105146659	105146731	0	+	.	gene_id "ENSRNOG00000020942"; gene_version "8"; transcript_id "ENSRNOT00000173288"; transcript_version "1"; exon_number "4"; gene_name "Plekha4"; gene_source "ensembl"; gene_biotype "protein_coding"; transcript_name "Plekha4-204"; transcript_source "ensembl"; transcript_biotype "protein_coding"; exon_id "ENSRNOE00000216039"; exon_version "2";
1	ensembl	CDS	105146659	105146731	0	+	0	gene_id "ENSRNOG00000020942"; gene_version "8"; transcript_id "ENSRNOT00000173288"; transcript_version "1"; exon_number "4"; gene_name "Plekha4"; gene_source "ensembl"; gene_biotype "protein_coding"; transcript_name "Plekha4-204"; transcript_source "ensembl"; transcript_biotype "protein_coding"; protein_id "ENSRNOP00000100346"; protein_version "1";
1	ENSEMBL114_rn	exon	105146659	105146731	0.528833817915129	+	.	gene_id "ENSRNOG00000020942"; transcript_id "ENSRNOG00000020942_tx_7"; exon_id "1_105146659_105146731_+"; exonnum "4"; txlen "3052";
1	ensembl	exon	105146819	105146919	0	+	.	gene_id "ENSRNOG00000020942"; gene_version "8"; transcript_id "ENSRNOT00000098814"; transcript_version "2"; exon_number "4"; gene_name "Plekha4"; gene_source "ensembl"; gene_biotype "protein_coding"; transcript_name "Plekha4-203"; transcript_source "ensembl"; transcript_biotype "protein_coding"; exon_id "ENSRNOE00000204389"; exon_version "1";
1	ensembl	CDS	105146819	105146919	0	+	2	gene_id "ENSRNOG00000020942"; gene_version "8"; transcript_id "ENSRNOT00000098814"; transcript_version "2"; exon_number "4"; gene_name "Plekha4"; gene_source "ensembl"; gene_biotype "protein_coding"; transcript_name "Plekha4-203"; transcript_source "ensembl"; transcript_biotype "protein_coding"; protein_id "ENSRNOP00000083080"; protein_version "1";
1	ensembl	exon	105146819	105146919	0	+	.	gene_id "ENSRNOG00000020942"; gene_version "8"; transcript_id "ENSRNOT00000028423"; transcript_version "7"; exon_number "5"; gene_name "Plekha4"; gene_source "ensembl"; gene_biotype "protein_coding"; transcript_name "Plekha4-201"; transcript_source "ensembl"; transcript_biotype "protein_coding"; exon_id "ENSRNOE00000204389"; exon_version "1"; tag "Ensembl_canonical";
1	ensembl	CDS	105146819	105146919	0	+	2	gene_id "ENSRNOG00000020942"; gene_version "8"; transcript_id "ENSRNOT00000028423"; transcript_version "7"; exon_number "5"; gene_name "Plekha4"; gene_source "ensembl"; gene_biotype "protein_coding"; transcript_name "Plekha4-201"; transcript_source "ensembl"; transcript_biotype "protein_coding"; protein_id "ENSRNOP00000028423"; protein_version "4"; tag "Ensembl_canonical";
1	ensembl	exon	105146819	105146919	0	+	.	gene_id "ENSRNOG00000020942"; gene_version "8"; transcript_id "ENSRNOT00000097781"; transcript_version "2"; exon_number "5"; gene_name "Plekha4"; gene_source "ensembl"; gene_biotype "protein_coding"; transcript_name "Plekha4-202"; transcript_source "ensembl"; transcript_biotype "protein_coding"; exon_id "ENSRNOE00000204389"; exon_version "1";
1	ensembl	CDS	105146819	105146919	0	+	2	gene_id "ENSRNOG00000020942"; gene_version "8"; transcript_id "ENSRNOT00000097781"; transcript_version "2"; exon_number "5"; gene_name "Plekha4"; gene_source "ensembl"; gene_biotype "protein_coding"; transcript_name "Plekha4-202"; transcript_source "ensembl"; transcript_biotype "protein_coding"; protein_id "ENSRNOP00000093447"; protein_version "2";
1	ensembl	exon	105146819	105146919	0	+	.	gene_id "ENSRNOG00000020942"; gene_version "8"; transcript_id "ENSRNOT00000173288"; transcript_version "1"; exon_number "5"; gene_name "Plekha4"; gene_source "ensembl"; gene_biotype "protein_coding"; transcript_name "Plekha4-204"; transcript_source "ensembl"; transcript_biotype "protein_coding"; exon_id "ENSRNOE00000204389"; exon_version "1";
1	ensembl	CDS	105146819	105146919	0	+	2	gene_id "ENSRNOG00000020942"; gene_version "8"; transcript_id "ENSRNOT00000173288"; transcript_version "1"; exon_number "5"; gene_name "Plekha4"; gene_source "ensembl"; gene_biotype "protein_coding"; transcript_name "Plekha4-204"; transcript_source "ensembl"; transcript_biotype "protein_coding"; protein_id "ENSRNOP00000100346"; protein_version "1";
1	ENSEMBL114_rn	exon	105146819	105146919	0.528833817915129	+	.	gene_id "ENSRNOG00000020942"; transcript_id "ENSRNOG00000020942_tx_7"; exon_id "1_105146819_105146919_+"; exonnum "5"; txlen "3052";
1	ensembl	exon	105147022	105147131	0	+	.	gene_id "ENSRNOG00000020942"; gene_version "8"; transcript_id "ENSRNOT00000098814"; transcript_version "2"; exon_number "5"; gene_name "Plekha4"; gene_source "ensembl"; gene_biotype "protein_coding"; transcript_name "Plekha4-203"; transcript_source "ensembl"; transcript_biotype "protein_coding"; exon_id "ENSRNOE00000204366"; exon_version "1";
1	ensembl	CDS	105147022	105147131	0	+	0	gene_id "ENSRNOG00000020942"; gene_version "8"; transcript_id "ENSRNOT00000098814"; transcript_version "2"; exon_number "5"; gene_name "Plekha4"; gene_source "ensembl"; gene_biotype "protein_coding"; transcript_name "Plekha4-203"; transcript_source "ensembl"; transcript_biotype "protein_coding"; protein_id "ENSRNOP00000083080"; protein_version "1";
1	ensembl	exon	105147022	105147131	0	+	.	gene_id "ENSRNOG00000020942"; gene_version "8"; transcript_id "ENSRNOT00000028423"; transcript_version "7"; exon_number "6"; gene_name "Plekha4"; gene_source "ensembl"; gene_biotype "protein_coding"; transcript_name "Plekha4-201"; transcript_source "ensembl"; transcript_biotype "protein_coding"; exon_id "ENSRNOE00000204366"; exon_version "1"; tag "Ensembl_canonical";
1	ensembl	CDS	105147022	105147131	0	+	0	gene_id "ENSRNOG00000020942"; gene_version "8"; transcript_id "ENSRNOT00000028423"; transcript_version "7"; exon_number "6"; gene_name "Plekha4"; gene_source "ensembl"; gene_biotype "protein_coding"; transcript_name "Plekha4-201"; transcript_source "ensembl"; transcript_biotype "protein_coding"; protein_id "ENSRNOP00000028423"; protein_version "4"; tag "Ensembl_canonical";
1	ensembl	exon	105147022	105147131	0	+	.	gene_id "ENSRNOG00000020942"; gene_version "8"; transcript_id "ENSRNOT00000097781"; transcript_version "2"; exon_number "6"; gene_name "Plekha4"; gene_source "ensembl"; gene_biotype "protein_coding"; transcript_name "Plekha4-202"; transcript_source "ensembl"; transcript_biotype "protein_coding"; exon_id "ENSRNOE00000204366"; exon_version "1";
1	ensembl	CDS	105147022	105147131	0	+	0	gene_id "ENSRNOG00000020942"; gene_version "8"; transcript_id "ENSRNOT00000097781"; transcript_version "2"; exon_number "6"; gene_name "Plekha4"; gene_source "ensembl"; gene_biotype "protein_coding"; transcript_name "Plekha4-202"; transcript_source "ensembl"; transcript_biotype "protein_coding"; protein_id "ENSRNOP00000093447"; protein_version "2";
1	ensembl	exon	105147022	105147131	0	+	.	gene_id "ENSRNOG00000020942"; gene_version "8"; transcript_id "ENSRNOT00000173288"; transcript_version "1"; exon_number "6"; gene_name "Plekha4"; gene_source "ensembl"; gene_biotype "protein_coding"; transcript_name "Plekha4-204"; transcript_source "ensembl"; transcript_biotype "protein_coding"; exon_id "ENSRNOE00000204366"; exon_version "1";
1	ensembl	CDS	105147022	105147131	0	+	0	gene_id "ENSRNOG00000020942"; gene_version "8"; transcript_id "ENSRNOT00000173288"; transcript_version "1"; exon_number "6"; gene_name "Plekha4"; gene_source "ensembl"; gene_biotype "protein_coding"; transcript_name "Plekha4-204"; transcript_source "ensembl"; transcript_biotype "protein_coding"; protein_id "ENSRNOP00000100346"; protein_version "1";
1	ENSEMBL114_rn	exon	105147022	105147131	0.528833817915129	+	.	gene_id "ENSRNOG00000020942"; transcript_id "ENSRNOG00000020942_tx_7"; exon_id "1_105147022_105147131_+"; exonnum "6"; txlen "3052";
1	ensembl	exon	105150113	105150328	0	+	.	gene_id "ENSRNOG00000020942"; gene_version "8"; transcript_id "ENSRNOT00000098814"; transcript_version "2"; exon_number "6"; gene_name "Plekha4"; gene_source "ensembl"; gene_biotype "protein_coding"; transcript_name "Plekha4-203"; transcript_source "ensembl"; transcript_biotype "protein_coding"; exon_id "ENSRNOE00000204369"; exon_version "1";
1	ensembl	CDS	105150113	105150328	0	+	1	gene_id "ENSRNOG00000020942"; gene_version "8"; transcript_id "ENSRNOT00000098814"; transcript_version "2"; exon_number "6"; gene_name "Plekha4"; gene_source "ensembl"; gene_biotype "protein_coding"; transcript_name "Plekha4-203"; transcript_source "ensembl"; transcript_biotype "protein_coding"; protein_id "ENSRNOP00000083080"; protein_version "1";
1	ensembl	exon	105150113	105150328	0	+	.	gene_id "ENSRNOG00000020942"; gene_version "8"; transcript_id "ENSRNOT00000028423"; transcript_version "7"; exon_number "7"; gene_name "Plekha4"; gene_source "ensembl"; gene_biotype "protein_coding"; transcript_name "Plekha4-201"; transcript_source "ensembl"; transcript_biotype "protein_coding"; exon_id "ENSRNOE00000204369"; exon_version "1"; tag "Ensembl_canonical";
1	ensembl	CDS	105150113	105150328	0	+	1	gene_id "ENSRNOG00000020942"; gene_version "8"; transcript_id "ENSRNOT00000028423"; transcript_version "7"; exon_number "7"; gene_name "Plekha4"; gene_source "ensembl"; gene_biotype "protein_coding"; transcript_name "Plekha4-201"; transcript_source "ensembl"; transcript_biotype "protein_coding"; protein_id "ENSRNOP00000028423"; protein_version "4"; tag "Ensembl_canonical";
1	ensembl	exon	105150113	105150328	0	+	.	gene_id "ENSRNOG00000020942"; gene_version "8"; transcript_id "ENSRNOT00000097781"; transcript_version "2"; exon_number "7"; gene_name "Plekha4"; gene_source "ensembl"; gene_biotype "protein_coding"; transcript_name "Plekha4-202"; transcript_source "ensembl"; transcript_biotype "protein_coding"; exon_id "ENSRNOE00000204369"; exon_version "1";
1	ensembl	CDS	105150113	105150328	0	+	1	gene_id "ENSRNOG00000020942"; gene_version "8"; transcript_id "ENSRNOT00000097781"; transcript_version "2"; exon_number "7"; gene_name "Plekha4"; gene_source "ensembl"; gene_biotype "protein_coding"; transcript_name "Plekha4-202"; transcript_source "ensembl"; transcript_biotype "protein_coding"; protein_id "ENSRNOP00000093447"; protein_version "2";
1	ENSEMBL114_rn	exon	105150113	105150328	0.528833817915129	+	.	gene_id "ENSRNOG00000020942"; transcript_id "ENSRNOG00000020942_tx_7"; exon_id "1_105150113_105150328_+"; exonnum "7"; txlen "3052";
1	ensembl	exon	105150655	105150934	0	+	.	gene_id "ENSRNOG00000020942"; gene_version "8"; transcript_id "ENSRNOT00000098814"; transcript_version "2"; exon_number "7"; gene_name "Plekha4"; gene_source "ensembl"; gene_biotype "protein_coding"; transcript_name "Plekha4-203"; transcript_source "ensembl"; transcript_biotype "protein_coding"; exon_id "ENSRNOE00000204371"; exon_version "1";
1	ensembl	CDS	105150655	105150934	0	+	1	gene_id "ENSRNOG00000020942"; gene_version "8"; transcript_id "ENSRNOT00000098814"; transcript_version "2"; exon_number "7"; gene_name "Plekha4"; gene_source "ensembl"; gene_biotype "protein_coding"; transcript_name "Plekha4-203"; transcript_source "ensembl"; transcript_biotype "protein_coding"; protein_id "ENSRNOP00000083080"; protein_version "1";
1	ensembl	exon	105150655	105150934	0	+	.	gene_id "ENSRNOG00000020942"; gene_version "8"; transcript_id "ENSRNOT00000028423"; transcript_version "7"; exon_number "8"; gene_name "Plekha4"; gene_source "ensembl"; gene_biotype "protein_coding"; transcript_name "Plekha4-201"; transcript_source "ensembl"; transcript_biotype "protein_coding"; exon_id "ENSRNOE00000204371"; exon_version "1"; tag "Ensembl_canonical";
1	ensembl	CDS	105150655	105150934	0	+	1	gene_id "ENSRNOG00000020942"; gene_version "8"; transcript_id "ENSRNOT00000028423"; transcript_version "7"; exon_number "8"; gene_name "Plekha4"; gene_source "ensembl"; gene_biotype "protein_coding"; transcript_name "Plekha4-201"; transcript_source "ensembl"; transcript_biotype "protein_coding"; protein_id "ENSRNOP00000028423"; protein_version "4"; tag "Ensembl_canonical";
1	ensembl	exon	105150655	105150934	0	+	.	gene_id "ENSRNOG00000020942"; gene_version "8"; transcript_id "ENSRNOT00000097781"; transcript_version "2"; exon_number "8"; gene_name "Plekha4"; gene_source "ensembl"; gene_biotype "protein_coding"; transcript_name "Plekha4-202"; transcript_source "ensembl"; transcript_biotype "protein_coding"; exon_id "ENSRNOE00000204371"; exon_version "1";
1	ensembl	CDS	105150655	105150934	0	+	1	gene_id "ENSRNOG00000020942"; gene_version "8"; transcript_id "ENSRNOT00000097781"; transcript_version "2"; exon_number "8"; gene_name "Plekha4"; gene_source "ensembl"; gene_biotype "protein_coding"; transcript_name "Plekha4-202"; transcript_source "ensembl"; transcript_biotype "protein_coding"; protein_id "ENSRNOP00000093447"; protein_version "2";
1	ensembl	exon	105150655	105150934	0	+	.	gene_id "ENSRNOG00000020942"; gene_version "8"; transcript_id "ENSRNOT00000173288"; transcript_version "1"; exon_number "7"; gene_name "Plekha4"; gene_source "ensembl"; gene_biotype "protein_coding"; transcript_name "Plekha4-204"; transcript_source "ensembl"; transcript_biotype "protein_coding"; exon_id "ENSRNOE00000204371"; exon_version "1";
1	ensembl	CDS	105150655	105150934	0	+	1	gene_id "ENSRNOG00000020942"; gene_version "8"; transcript_id "ENSRNOT00000173288"; transcript_version "1"; exon_number "7"; gene_name "Plekha4"; gene_source "ensembl"; gene_biotype "protein_coding"; transcript_name "Plekha4-204"; transcript_source "ensembl"; transcript_biotype "protein_coding"; protein_id "ENSRNOP00000100346"; protein_version "1";
1	ENSEMBL114_rn	exon	105150655	105150934	0.528833817915129	+	.	gene_id "ENSRNOG00000020942"; transcript_id "ENSRNOG00000020942_tx_7"; exon_id "1_105150655_105150934_+"; exonnum "8"; txlen "3052";
1	ensembl	exon	105151791	105151874	0	+	.	gene_id "ENSRNOG00000020942"; gene_version "8"; transcript_id "ENSRNOT00000098814"; transcript_version "2"; exon_number "8"; gene_name "Plekha4"; gene_source "ensembl"; gene_biotype "protein_coding"; transcript_name "Plekha4-203"; transcript_source "ensembl"; transcript_biotype "protein_coding"; exon_id "ENSRNOE00000204374"; exon_version "2";
1	ensembl	CDS	105151791	105151874	0	+	0	gene_id "ENSRNOG00000020942"; gene_version "8"; transcript_id "ENSRNOT00000098814"; transcript_version "2"; exon_number "8"; gene_name "Plekha4"; gene_source "ensembl"; gene_biotype "protein_coding"; transcript_name "Plekha4-203"; transcript_source "ensembl"; transcript_biotype "protein_coding"; protein_id "ENSRNOP00000083080"; protein_version "1";
1	ensembl	exon	105151791	105151874	0	+	.	gene_id "ENSRNOG00000020942"; gene_version "8"; transcript_id "ENSRNOT00000028423"; transcript_version "7"; exon_number "9"; gene_name "Plekha4"; gene_source "ensembl"; gene_biotype "protein_coding"; transcript_name "Plekha4-201"; transcript_source "ensembl"; transcript_biotype "protein_coding"; exon_id "ENSRNOE00000204374"; exon_version "2"; tag "Ensembl_canonical";
1	ensembl	CDS	105151791	105151874	0	+	0	gene_id "ENSRNOG00000020942"; gene_version "8"; transcript_id "ENSRNOT00000028423"; transcript_version "7"; exon_number "9"; gene_name "Plekha4"; gene_source "ensembl"; gene_biotype "protein_coding"; transcript_name "Plekha4-201"; transcript_source "ensembl"; transcript_biotype "protein_coding"; protein_id "ENSRNOP00000028423"; protein_version "4"; tag "Ensembl_canonical";
1	ensembl	exon	105151791	105151874	0	+	.	gene_id "ENSRNOG00000020942"; gene_version "8"; transcript_id "ENSRNOT00000173288"; transcript_version "1"; exon_number "8"; gene_name "Plekha4"; gene_source "ensembl"; gene_biotype "protein_coding"; transcript_name "Plekha4-204"; transcript_source "ensembl"; transcript_biotype "protein_coding"; exon_id "ENSRNOE00000204374"; exon_version "2";
1	ensembl	CDS	105151791	105151874	0	+	0	gene_id "ENSRNOG00000020942"; gene_version "8"; transcript_id "ENSRNOT00000173288"; transcript_version "1"; exon_number "8"; gene_name "Plekha4"; gene_source "ensembl"; gene_biotype "protein_coding"; transcript_name "Plekha4-204"; transcript_source "ensembl"; transcript_biotype "protein_coding"; protein_id "ENSRNOP00000100346"; protein_version "1";
1	ENSEMBL114_rn	exon	105151791	105151874	0.528833817915129	+	.	gene_id "ENSRNOG00000020942"; transcript_id "ENSRNOG00000020942_tx_7"; exon_id "1_105151791_105151874_+"; exonnum "9"; txlen "3052";
1	ensembl	exon	105152827	105152874	0	+	.	gene_id "ENSRNOG00000020942"; gene_version "8"; transcript_id "ENSRNOT00000098814"; transcript_version "2"; exon_number "9"; gene_name "Plekha4"; gene_source "ensembl"; gene_biotype "protein_coding"; transcript_name "Plekha4-203"; transcript_source "ensembl"; transcript_biotype "protein_coding"; exon_id "ENSRNOE00000204375"; exon_version "2";
1	ensembl	CDS	105152827	105152874	0	+	0	gene_id "ENSRNOG00000020942"; gene_version "8"; transcript_id "ENSRNOT00000098814"; transcript_version "2"; exon_number "9"; gene_name "Plekha4"; gene_source "ensembl"; gene_biotype "protein_coding"; transcript_name "Plekha4-203"; transcript_source "ensembl"; transcript_biotype "protein_coding"; protein_id "ENSRNOP00000083080"; protein_version "1";
1	ensembl	exon	105152827	105152874	0	+	.	gene_id "ENSRNOG00000020942"; gene_version "8"; transcript_id "ENSRNOT00000028423"; transcript_version "7"; exon_number "10"; gene_name "Plekha4"; gene_source "ensembl"; gene_biotype "protein_coding"; transcript_name "Plekha4-201"; transcript_source "ensembl"; transcript_biotype "protein_coding"; exon_id "ENSRNOE00000204375"; exon_version "2"; tag "Ensembl_canonical";
1	ensembl	CDS	105152827	105152874	0	+	0	gene_id "ENSRNOG00000020942"; gene_version "8"; transcript_id "ENSRNOT00000028423"; transcript_version "7"; exon_number "10"; gene_name "Plekha4"; gene_source "ensembl"; gene_biotype "protein_coding"; transcript_name "Plekha4-201"; transcript_source "ensembl"; transcript_biotype "protein_coding"; protein_id "ENSRNOP00000028423"; protein_version "4"; tag "Ensembl_canonical";
1	ensembl	exon	105152827	105152874	0	+	.	gene_id "ENSRNOG00000020942"; gene_version "8"; transcript_id "ENSRNOT00000097781"; transcript_version "2"; exon_number "9"; gene_name "Plekha4"; gene_source "ensembl"; gene_biotype "protein_coding"; transcript_name "Plekha4-202"; transcript_source "ensembl"; transcript_biotype "protein_coding"; exon_id "ENSRNOE00000204375"; exon_version "2";
1	ensembl	CDS	105152827	105152874	0	+	0	gene_id "ENSRNOG00000020942"; gene_version "8"; transcript_id "ENSRNOT00000097781"; transcript_version "2"; exon_number "9"; gene_name "Plekha4"; gene_source "ensembl"; gene_biotype "protein_coding"; transcript_name "Plekha4-202"; transcript_source "ensembl"; transcript_biotype "protein_coding"; protein_id "ENSRNOP00000093447"; protein_version "2";
1	ensembl	exon	105152827	105152874	0	+	.	gene_id "ENSRNOG00000020942"; gene_version "8"; transcript_id "ENSRNOT00000173288"; transcript_version "1"; exon_number "9"; gene_name "Plekha4"; gene_source "ensembl"; gene_biotype "protein_coding"; transcript_name "Plekha4-204"; transcript_source "ensembl"; transcript_biotype "protein_coding"; exon_id "ENSRNOE00000204375"; exon_version "2";
1	ensembl	CDS	105152827	105152874	0	+	0	gene_id "ENSRNOG00000020942"; gene_version "8"; transcript_id "ENSRNOT00000173288"; transcript_version "1"; exon_number "9"; gene_name "Plekha4"; gene_source "ensembl"; gene_biotype "protein_coding"; transcript_name "Plekha4-204"; transcript_source "ensembl"; transcript_biotype "protein_coding"; protein_id "ENSRNOP00000100346"; protein_version "1";
1	ENSEMBL114_rn	exon	105152827	105152874	0.528833817915129	+	.	gene_id "ENSRNOG00000020942"; transcript_id "ENSRNOG00000020942_tx_7"; exon_id "1_105152827_105152874_+"; exonnum "10"; txlen "3052";
1	ensembl	exon	105153162	105153242	0	+	.	gene_id "ENSRNOG00000020942"; gene_version "8"; transcript_id "ENSRNOT00000098814"; transcript_version "2"; exon_number "10"; gene_name "Plekha4"; gene_source "ensembl"; gene_biotype "protein_coding"; transcript_name "Plekha4-203"; transcript_source "ensembl"; transcript_biotype "protein_coding"; exon_id "ENSRNOE00000204377"; exon_version "1";
1	ensembl	CDS	105153162	105153242	0	+	0	gene_id "ENSRNOG00000020942"; gene_version "8"; transcript_id "ENSRNOT00000098814"; transcript_version "2"; exon_number "10"; gene_name "Plekha4"; gene_source "ensembl"; gene_biotype "protein_coding"; transcript_name "Plekha4-203"; transcript_source "ensembl"; transcript_biotype "protein_coding"; protein_id "ENSRNOP00000083080"; protein_version "1";
1	ensembl	exon	105153162	105153242	0	+	.	gene_id "ENSRNOG00000020942"; gene_version "8"; transcript_id "ENSRNOT00000028423"; transcript_version "7"; exon_number "11"; gene_name "Plekha4"; gene_source "ensembl"; gene_biotype "protein_coding"; transcript_name "Plekha4-201"; transcript_source "ensembl"; transcript_biotype "protein_coding"; exon_id "ENSRNOE00000204377"; exon_version "1"; tag "Ensembl_canonical";
1	ensembl	CDS	105153162	105153242	0	+	0	gene_id "ENSRNOG00000020942"; gene_version "8"; transcript_id "ENSRNOT00000028423"; transcript_version "7"; exon_number "11"; gene_name "Plekha4"; gene_source "ensembl"; gene_biotype "protein_coding"; transcript_name "Plekha4-201"; transcript_source "ensembl"; transcript_biotype "protein_coding"; protein_id "ENSRNOP00000028423"; protein_version "4"; tag "Ensembl_canonical";
1	ensembl	exon	105153162	105153242	0	+	.	gene_id "ENSRNOG00000020942"; gene_version "8"; transcript_id "ENSRNOT00000097781"; transcript_version "2"; exon_number "10"; gene_name "Plekha4"; gene_source "ensembl"; gene_biotype "protein_coding"; transcript_name "Plekha4-202"; transcript_source "ensembl"; transcript_biotype "protein_coding"; exon_id "ENSRNOE00000204377"; exon_version "1";
1	ensembl	CDS	105153162	105153242	0	+	0	gene_id "ENSRNOG00000020942"; gene_version "8"; transcript_id "ENSRNOT00000097781"; transcript_version "2"; exon_number "10"; gene_name "Plekha4"; gene_source "ensembl"; gene_biotype "protein_coding"; transcript_name "Plekha4-202"; transcript_source "ensembl"; transcript_biotype "protein_coding"; protein_id "ENSRNOP00000093447"; protein_version "2";
1	ensembl	exon	105153162	105153242	0	+	.	gene_id "ENSRNOG00000020942"; gene_version "8"; transcript_id "ENSRNOT00000173288"; transcript_version "1"; exon_number "10"; gene_name "Plekha4"; gene_source "ensembl"; gene_biotype "protein_coding"; transcript_name "Plekha4-204"; transcript_source "ensembl"; transcript_biotype "protein_coding"; exon_id "ENSRNOE00000204377"; exon_version "1";
1	ensembl	CDS	105153162	105153242	0	+	0	gene_id "ENSRNOG00000020942"; gene_version "8"; transcript_id "ENSRNOT00000173288"; transcript_version "1"; exon_number "10"; gene_name "Plekha4"; gene_source "ensembl"; gene_biotype "protein_coding"; transcript_name "Plekha4-204"; transcript_source "ensembl"; transcript_biotype "protein_coding"; protein_id "ENSRNOP00000100346"; protein_version "1";
1	ENSEMBL114_rn	exon	105153162	105153242	0.528833817915129	+	.	gene_id "ENSRNOG00000020942"; transcript_id "ENSRNOG00000020942_tx_7"; exon_id "1_105153162_105153242_+"; exonnum "11"; txlen "3052";
1	ensembl	exon	105153398	105153547	0	+	.	gene_id "ENSRNOG00000020942"; gene_version "8"; transcript_id "ENSRNOT00000098814"; transcript_version "2"; exon_number "11"; gene_name "Plekha4"; gene_source "ensembl"; gene_biotype "protein_coding"; transcript_name "Plekha4-203"; transcript_source "ensembl"; transcript_biotype "protein_coding"; exon_id "ENSRNOE00000204379"; exon_version "1";
1	ensembl	CDS	105153398	105153547	0	+	0	gene_id "ENSRNOG00000020942"; gene_version "8"; transcript_id "ENSRNOT00000098814"; transcript_version "2"; exon_number "11"; gene_name "Plekha4"; gene_source "ensembl"; gene_biotype "protein_coding"; transcript_name "Plekha4-203"; transcript_source "ensembl"; transcript_biotype "protein_coding"; protein_id "ENSRNOP00000083080"; protein_version "1";
1	ensembl	exon	105153398	105153547	0	+	.	gene_id "ENSRNOG00000020942"; gene_version "8"; transcript_id "ENSRNOT00000028423"; transcript_version "7"; exon_number "12"; gene_name "Plekha4"; gene_source "ensembl"; gene_biotype "protein_coding"; transcript_name "Plekha4-201"; transcript_source "ensembl"; transcript_biotype "protein_coding"; exon_id "ENSRNOE00000204379"; exon_version "1"; tag "Ensembl_canonical";
1	ensembl	CDS	105153398	105153547	0	+	0	gene_id "ENSRNOG00000020942"; gene_version "8"; transcript_id "ENSRNOT00000028423"; transcript_version "7"; exon_number "12"; gene_name "Plekha4"; gene_source "ensembl"; gene_biotype "protein_coding"; transcript_name "Plekha4-201"; transcript_source "ensembl"; transcript_biotype "protein_coding"; protein_id "ENSRNOP00000028423"; protein_version "4"; tag "Ensembl_canonical";
1	ensembl	exon	105153398	105153547	0	+	.	gene_id "ENSRNOG00000020942"; gene_version "8"; transcript_id "ENSRNOT00000097781"; transcript_version "2"; exon_number "11"; gene_name "Plekha4"; gene_source "ensembl"; gene_biotype "protein_coding"; transcript_name "Plekha4-202"; transcript_source "ensembl"; transcript_biotype "protein_coding"; exon_id "ENSRNOE00000204379"; exon_version "1";
1	ensembl	CDS	105153398	105153547	0	+	0	gene_id "ENSRNOG00000020942"; gene_version "8"; transcript_id "ENSRNOT00000097781"; transcript_version "2"; exon_number "11"; gene_name "Plekha4"; gene_source "ensembl"; gene_biotype "protein_coding"; transcript_name "Plekha4-202"; transcript_source "ensembl"; transcript_biotype "protein_coding"; protein_id "ENSRNOP00000093447"; protein_version "2";
1	ensembl	exon	105153398	105153547	0	+	.	gene_id "ENSRNOG00000020942"; gene_version "8"; transcript_id "ENSRNOT00000173288"; transcript_version "1"; exon_number "11"; gene_name "Plekha4"; gene_source "ensembl"; gene_biotype "protein_coding"; transcript_name "Plekha4-204"; transcript_source "ensembl"; transcript_biotype "protein_coding"; exon_id "ENSRNOE00000204379"; exon_version "1";
1	ensembl	CDS	105153398	105153547	0	+	0	gene_id "ENSRNOG00000020942"; gene_version "8"; transcript_id "ENSRNOT00000173288"; transcript_version "1"; exon_number "11"; gene_name "Plekha4"; gene_source "ensembl"; gene_biotype "protein_coding"; transcript_name "Plekha4-204"; transcript_source "ensembl"; transcript_biotype "protein_coding"; protein_id "ENSRNOP00000100346"; protein_version "1";
1	ENSEMBL114_rn	exon	105153398	105153547	0.528833817915129	+	.	gene_id "ENSRNOG00000020942"; transcript_id "ENSRNOG00000020942_tx_7"; exon_id "1_105153398_105153547_+"; exonnum "12"; txlen "3052";
1	ensembl	exon	105155733	105155831	0	+	.	gene_id "ENSRNOG00000020942"; gene_version "8"; transcript_id "ENSRNOT00000098814"; transcript_version "2"; exon_number "12"; gene_name "Plekha4"; gene_source "ensembl"; gene_biotype "protein_coding"; transcript_name "Plekha4-203"; transcript_source "ensembl"; transcript_biotype "protein_coding"; exon_id "ENSRNOE00000204381"; exon_version "1";
1	ensembl	CDS	105155733	105155831	0	+	0	gene_id "ENSRNOG00000020942"; gene_version "8"; transcript_id "ENSRNOT00000098814"; transcript_version "2"; exon_number "12"; gene_name "Plekha4"; gene_source "ensembl"; gene_biotype "protein_coding"; transcript_name "Plekha4-203"; transcript_source "ensembl"; transcript_biotype "protein_coding"; protein_id "ENSRNOP00000083080"; protein_version "1";
1	ensembl	exon	105155733	105155831	0	+	.	gene_id "ENSRNOG00000020942"; gene_version "8"; transcript_id "ENSRNOT00000028423"; transcript_version "7"; exon_number "13"; gene_name "Plekha4"; gene_source "ensembl"; gene_biotype "protein_coding"; transcript_name "Plekha4-201"; transcript_source "ensembl"; transcript_biotype "protein_coding"; exon_id "ENSRNOE00000204381"; exon_version "1"; tag "Ensembl_canonical";
1	ensembl	CDS	105155733	105155831	0	+	0	gene_id "ENSRNOG00000020942"; gene_version "8"; transcript_id "ENSRNOT00000028423"; transcript_version "7"; exon_number "13"; gene_name "Plekha4"; gene_source "ensembl"; gene_biotype "protein_coding"; transcript_name "Plekha4-201"; transcript_source "ensembl"; transcript_biotype "protein_coding"; protein_id "ENSRNOP00000028423"; protein_version "4"; tag "Ensembl_canonical";
1	ensembl	exon	105155733	105155831	0	+	.	gene_id "ENSRNOG00000020942"; gene_version "8"; transcript_id "ENSRNOT00000097781"; transcript_version "2"; exon_number "12"; gene_name "Plekha4"; gene_source "ensembl"; gene_biotype "protein_coding"; transcript_name "Plekha4-202"; transcript_source "ensembl"; transcript_biotype "protein_coding"; exon_id "ENSRNOE00000204381"; exon_version "1";
1	ensembl	CDS	105155733	105155831	0	+	0	gene_id "ENSRNOG00000020942"; gene_version "8"; transcript_id "ENSRNOT00000097781"; transcript_version "2"; exon_number "12"; gene_name "Plekha4"; gene_source "ensembl"; gene_biotype "protein_coding"; transcript_name "Plekha4-202"; transcript_source "ensembl"; transcript_biotype "protein_coding"; protein_id "ENSRNOP00000093447"; protein_version "2";
1	ensembl	exon	105155733	105155831	0	+	.	gene_id "ENSRNOG00000020942"; gene_version "8"; transcript_id "ENSRNOT00000173288"; transcript_version "1"; exon_number "12"; gene_name "Plekha4"; gene_source "ensembl"; gene_biotype "protein_coding"; transcript_name "Plekha4-204"; transcript_source "ensembl"; transcript_biotype "protein_coding"; exon_id "ENSRNOE00000204381"; exon_version "1";
1	ensembl	CDS	105155733	105155831	0	+	0	gene_id "ENSRNOG00000020942"; gene_version "8"; transcript_id "ENSRNOT00000173288"; transcript_version "1"; exon_number "12"; gene_name "Plekha4"; gene_source "ensembl"; gene_biotype "protein_coding"; transcript_name "Plekha4-204"; transcript_source "ensembl"; transcript_biotype "protein_coding"; protein_id "ENSRNOP00000100346"; protein_version "1";
1	ENSEMBL114_rn	exon	105155733	105155831	0.528833817915129	+	.	gene_id "ENSRNOG00000020942"; transcript_id "ENSRNOG00000020942_tx_7"; exon_id "1_105155733_105155831_+"; exonnum "13"; txlen "3052";
1	ensembl	exon	105158925	105159065	0	+	.	gene_id "ENSRNOG00000020942"; gene_version "8"; transcript_id "ENSRNOT00000098814"; transcript_version "2"; exon_number "13"; gene_name "Plekha4"; gene_source "ensembl"; gene_biotype "protein_coding"; transcript_name "Plekha4-203"; transcript_source "ensembl"; transcript_biotype "protein_coding"; exon_id "ENSRNOE00000204382"; exon_version "1";
1	ensembl	CDS	105158925	105159065	0	+	0	gene_id "ENSRNOG00000020942"; gene_version "8"; transcript_id "ENSRNOT00000098814"; transcript_version "2"; exon_number "13"; gene_name "Plekha4"; gene_source "ensembl"; gene_biotype "protein_coding"; transcript_name "Plekha4-203"; transcript_source "ensembl"; transcript_biotype "protein_coding"; protein_id "ENSRNOP00000083080"; protein_version "1";
1	ensembl	exon	105158925	105159065	0	+	.	gene_id "ENSRNOG00000020942"; gene_version "8"; transcript_id "ENSRNOT00000028423"; transcript_version "7"; exon_number "14"; gene_name "Plekha4"; gene_source "ensembl"; gene_biotype "protein_coding"; transcript_name "Plekha4-201"; transcript_source "ensembl"; transcript_biotype "protein_coding"; exon_id "ENSRNOE00000204382"; exon_version "1"; tag "Ensembl_canonical";
1	ensembl	CDS	105158925	105159065	0	+	0	gene_id "ENSRNOG00000020942"; gene_version "8"; transcript_id "ENSRNOT00000028423"; transcript_version "7"; exon_number "14"; gene_name "Plekha4"; gene_source "ensembl"; gene_biotype "protein_coding"; transcript_name "Plekha4-201"; transcript_source "ensembl"; transcript_biotype "protein_coding"; protein_id "ENSRNOP00000028423"; protein_version "4"; tag "Ensembl_canonical";
1	ensembl	exon	105158925	105159065	0	+	.	gene_id "ENSRNOG00000020942"; gene_version "8"; transcript_id "ENSRNOT00000097781"; transcript_version "2"; exon_number "13"; gene_name "Plekha4"; gene_source "ensembl"; gene_biotype "protein_coding"; transcript_name "Plekha4-202"; transcript_source "ensembl"; transcript_biotype "protein_coding"; exon_id "ENSRNOE00000204382"; exon_version "1";
1	ensembl	CDS	105158925	105159065	0	+	0	gene_id "ENSRNOG00000020942"; gene_version "8"; transcript_id "ENSRNOT00000097781"; transcript_version "2"; exon_number "13"; gene_name "Plekha4"; gene_source "ensembl"; gene_biotype "protein_coding"; transcript_name "Plekha4-202"; transcript_source "ensembl"; transcript_biotype "protein_coding"; protein_id "ENSRNOP00000093447"; protein_version "2";
1	ensembl	exon	105158925	105159065	0	+	.	gene_id "ENSRNOG00000020942"; gene_version "8"; transcript_id "ENSRNOT00000173288"; transcript_version "1"; exon_number "13"; gene_name "Plekha4"; gene_source "ensembl"; gene_biotype "protein_coding"; transcript_name "Plekha4-204"; transcript_source "ensembl"; transcript_biotype "protein_coding"; exon_id "ENSRNOE00000204382"; exon_version "1";
1	ensembl	CDS	105158925	105159065	0	+	0	gene_id "ENSRNOG00000020942"; gene_version "8"; transcript_id "ENSRNOT00000173288"; transcript_version "1"; exon_number "13"; gene_name "Plekha4"; gene_source "ensembl"; gene_biotype "protein_coding"; transcript_name "Plekha4-204"; transcript_source "ensembl"; transcript_biotype "protein_coding"; protein_id "ENSRNOP00000100346"; protein_version "1";
1	ENSEMBL114_rn	exon	105158925	105159065	0.528833817915129	+	.	gene_id "ENSRNOG00000020942"; transcript_id "ENSRNOG00000020942_tx_7"; exon_id "1_105158925_105159065_+"; exonnum "14"; txlen "3052";
1	sraer114_mid	exon	105159566	105159645	0.528833817915129	+	.	gene_id "ENSRNOG00000020942"; transcript_id "ENSRNOG00000020942_tx_7"; exon_id "1_105159566_105159645_+"; exonnum "15"; txlen "3052";
1	ensembl	exon	105160120	105160219	0	+	.	gene_id "ENSRNOG00000020942"; gene_version "8"; transcript_id "ENSRNOT00000098814"; transcript_version "2"; exon_number "14"; gene_name "Plekha4"; gene_source "ensembl"; gene_biotype "protein_coding"; transcript_name "Plekha4-203"; transcript_source "ensembl"; transcript_biotype "protein_coding"; exon_id "ENSRNOE00000204391"; exon_version "1";
1	ensembl	CDS	105160120	105160219	0	+	0	gene_id "ENSRNOG00000020942"; gene_version "8"; transcript_id "ENSRNOT00000098814"; transcript_version "2"; exon_number "14"; gene_name "Plekha4"; gene_source "ensembl"; gene_biotype "protein_coding"; transcript_name "Plekha4-203"; transcript_source "ensembl"; transcript_biotype "protein_coding"; protein_id "ENSRNOP00000083080"; protein_version "1";
1	ensembl	exon	105160120	105160219	0	+	.	gene_id "ENSRNOG00000020942"; gene_version "8"; transcript_id "ENSRNOT00000028423"; transcript_version "7"; exon_number "15"; gene_name "Plekha4"; gene_source "ensembl"; gene_biotype "protein_coding"; transcript_name "Plekha4-201"; transcript_source "ensembl"; transcript_biotype "protein_coding"; exon_id "ENSRNOE00000204391"; exon_version "1"; tag "Ensembl_canonical";
1	ensembl	CDS	105160120	105160219	0	+	0	gene_id "ENSRNOG00000020942"; gene_version "8"; transcript_id "ENSRNOT00000028423"; transcript_version "7"; exon_number "15"; gene_name "Plekha4"; gene_source "ensembl"; gene_biotype "protein_coding"; transcript_name "Plekha4-201"; transcript_source "ensembl"; transcript_biotype "protein_coding"; protein_id "ENSRNOP00000028423"; protein_version "4"; tag "Ensembl_canonical";
1	ensembl	exon	105160120	105160219	0	+	.	gene_id "ENSRNOG00000020942"; gene_version "8"; transcript_id "ENSRNOT00000097781"; transcript_version "2"; exon_number "14"; gene_name "Plekha4"; gene_source "ensembl"; gene_biotype "protein_coding"; transcript_name "Plekha4-202"; transcript_source "ensembl"; transcript_biotype "protein_coding"; exon_id "ENSRNOE00000204391"; exon_version "1";
1	ensembl	CDS	105160120	105160219	0	+	0	gene_id "ENSRNOG00000020942"; gene_version "8"; transcript_id "ENSRNOT00000097781"; transcript_version "2"; exon_number "14"; gene_name "Plekha4"; gene_source "ensembl"; gene_biotype "protein_coding"; transcript_name "Plekha4-202"; transcript_source "ensembl"; transcript_biotype "protein_coding"; protein_id "ENSRNOP00000093447"; protein_version "2";
1	ensembl	exon	105160120	105160219	0	+	.	gene_id "ENSRNOG00000020942"; gene_version "8"; transcript_id "ENSRNOT00000173288"; transcript_version "1"; exon_number "14"; gene_name "Plekha4"; gene_source "ensembl"; gene_biotype "protein_coding"; transcript_name "Plekha4-204"; transcript_source "ensembl"; transcript_biotype "protein_coding"; exon_id "ENSRNOE00000204391"; exon_version "1";
1	ensembl	CDS	105160120	105160219	0	+	0	gene_id "ENSRNOG00000020942"; gene_version "8"; transcript_id "ENSRNOT00000173288"; transcript_version "1"; exon_number "14"; gene_name "Plekha4"; gene_source "ensembl"; gene_biotype "protein_coding"; transcript_name "Plekha4-204"; transcript_source "ensembl"; transcript_biotype "protein_coding"; protein_id "ENSRNOP00000100346"; protein_version "1";
1	ENSEMBL114_rn	exon	105160120	105160219	0.528833817915129	+	.	gene_id "ENSRNOG00000020942"; transcript_id "ENSRNOG00000020942_tx_7"; exon_id "1_105160120_105160219_+"; exonnum "16"; txlen "3052";
1	ensembl	exon	105160356	105160432	0	+	.	gene_id "ENSRNOG00000020942"; gene_version "8"; transcript_id "ENSRNOT00000098814"; transcript_version "2"; exon_number "15"; gene_name "Plekha4"; gene_source "ensembl"; gene_biotype "protein_coding"; transcript_name "Plekha4-203"; transcript_source "ensembl"; transcript_biotype "protein_coding"; exon_id "ENSRNOE00000204392"; exon_version "2";
1	ensembl	CDS	105160356	105160432	0	+	2	gene_id "ENSRNOG00000020942"; gene_version "8"; transcript_id "ENSRNOT00000098814"; transcript_version "2"; exon_number "15"; gene_name "Plekha4"; gene_source "ensembl"; gene_biotype "protein_coding"; transcript_name "Plekha4-203"; transcript_source "ensembl"; transcript_biotype "protein_coding"; protein_id "ENSRNOP00000083080"; protein_version "1";
1	ensembl	exon	105160356	105160432	0	+	.	gene_id "ENSRNOG00000020942"; gene_version "8"; transcript_id "ENSRNOT00000028423"; transcript_version "7"; exon_number "16"; gene_name "Plekha4"; gene_source "ensembl"; gene_biotype "protein_coding"; transcript_name "Plekha4-201"; transcript_source "ensembl"; transcript_biotype "protein_coding"; exon_id "ENSRNOE00000204392"; exon_version "2"; tag "Ensembl_canonical";
1	ensembl	CDS	105160356	105160432	0	+	2	gene_id "ENSRNOG00000020942"; gene_version "8"; transcript_id "ENSRNOT00000028423"; transcript_version "7"; exon_number "16"; gene_name "Plekha4"; gene_source "ensembl"; gene_biotype "protein_coding"; transcript_name "Plekha4-201"; transcript_source "ensembl"; transcript_biotype "protein_coding"; protein_id "ENSRNOP00000028423"; protein_version "4"; tag "Ensembl_canonical";
1	ensembl	exon	105160356	105160432	0	+	.	gene_id "ENSRNOG00000020942"; gene_version "8"; transcript_id "ENSRNOT00000097781"; transcript_version "2"; exon_number "15"; gene_name "Plekha4"; gene_source "ensembl"; gene_biotype "protein_coding"; transcript_name "Plekha4-202"; transcript_source "ensembl"; transcript_biotype "protein_coding"; exon_id "ENSRNOE00000204392"; exon_version "2";
1	ensembl	CDS	105160356	105160432	0	+	2	gene_id "ENSRNOG00000020942"; gene_version "8"; transcript_id "ENSRNOT00000097781"; transcript_version "2"; exon_number "15"; gene_name "Plekha4"; gene_source "ensembl"; gene_biotype "protein_coding"; transcript_name "Plekha4-202"; transcript_source "ensembl"; transcript_biotype "protein_coding"; protein_id "ENSRNOP00000093447"; protein_version "2";
1	ensembl	exon	105160356	105160432	0	+	.	gene_id "ENSRNOG00000020942"; gene_version "8"; transcript_id "ENSRNOT00000173288"; transcript_version "1"; exon_number "15"; gene_name "Plekha4"; gene_source "ensembl"; gene_biotype "protein_coding"; transcript_name "Plekha4-204"; transcript_source "ensembl"; transcript_biotype "protein_coding"; exon_id "ENSRNOE00000204392"; exon_version "2";
1	ensembl	CDS	105160356	105160432	0	+	2	gene_id "ENSRNOG00000020942"; gene_version "8"; transcript_id "ENSRNOT00000173288"; transcript_version "1"; exon_number "15"; gene_name "Plekha4"; gene_source "ensembl"; gene_biotype "protein_coding"; transcript_name "Plekha4-204"; transcript_source "ensembl"; transcript_biotype "protein_coding"; protein_id "ENSRNOP00000100346"; protein_version "1";
1	ENSEMBL114_rn	exon	105160356	105160432	0.528833817915129	+	.	gene_id "ENSRNOG00000020942"; transcript_id "ENSRNOG00000020942_tx_7"; exon_id "1_105160356_105160432_+"; exonnum "17"; txlen "3052";
1	ensembl	exon	105161066	105161227	0	+	.	gene_id "ENSRNOG00000020942"; gene_version "8"; transcript_id "ENSRNOT00000028423"; transcript_version "7"; exon_number "17"; gene_name "Plekha4"; gene_source "ensembl"; gene_biotype "protein_coding"; transcript_name "Plekha4-201"; transcript_source "ensembl"; transcript_biotype "protein_coding"; exon_id "ENSRNOE00000308610"; exon_version "1"; tag "Ensembl_canonical";
1	ensembl	CDS	105161066	105161227	0	+	0	gene_id "ENSRNOG00000020942"; gene_version "8"; transcript_id "ENSRNOT00000028423"; transcript_version "7"; exon_number "17"; gene_name "Plekha4"; gene_source "ensembl"; gene_biotype "protein_coding"; transcript_name "Plekha4-201"; transcript_source "ensembl"; transcript_biotype "protein_coding"; protein_id "ENSRNOP00000028423"; protein_version "4"; tag "Ensembl_canonical";
1	ensembl	exon	105161066	105161227	0	+	.	gene_id "ENSRNOG00000020942"; gene_version "8"; transcript_id "ENSRNOT00000097781"; transcript_version "2"; exon_number "16"; gene_name "Plekha4"; gene_source "ensembl"; gene_biotype "protein_coding"; transcript_name "Plekha4-202"; transcript_source "ensembl"; transcript_biotype "protein_coding"; exon_id "ENSRNOE00000308610"; exon_version "1";
1	ensembl	CDS	105161066	105161227	0	+	0	gene_id "ENSRNOG00000020942"; gene_version "8"; transcript_id "ENSRNOT00000097781"; transcript_version "2"; exon_number "16"; gene_name "Plekha4"; gene_source "ensembl"; gene_biotype "protein_coding"; transcript_name "Plekha4-202"; transcript_source "ensembl"; transcript_biotype "protein_coding"; protein_id "ENSRNOP00000093447"; protein_version "2";
1	ensembl	exon	105161066	105161227	0	+	.	gene_id "ENSRNOG00000020942"; gene_version "8"; transcript_id "ENSRNOT00000173288"; transcript_version "1"; exon_number "16"; gene_name "Plekha4"; gene_source "ensembl"; gene_biotype "protein_coding"; transcript_name "Plekha4-204"; transcript_source "ensembl"; transcript_biotype "protein_coding"; exon_id "ENSRNOE00000308610"; exon_version "1";
1	ensembl	CDS	105161066	105161227	0	+	0	gene_id "ENSRNOG00000020942"; gene_version "8"; transcript_id "ENSRNOT00000173288"; transcript_version "1"; exon_number "16"; gene_name "Plekha4"; gene_source "ensembl"; gene_biotype "protein_coding"; transcript_name "Plekha4-204"; transcript_source "ensembl"; transcript_biotype "protein_coding"; protein_id "ENSRNOP00000100346"; protein_version "1";
1	ENSEMBL114_rn	exon	105161066	105161227	0.528833817915129	+	.	gene_id "ENSRNOG00000020942"; transcript_id "ENSRNOG00000020942_tx_7"; exon_id "1_105161066_105161227_+"; exonnum "18"; txlen "3052";
1	ensembl	exon	105161066	105161256	0	+	.	gene_id "ENSRNOG00000020942"; gene_version "8"; transcript_id "ENSRNOT00000098814"; transcript_version "2"; exon_number "16"; gene_name "Plekha4"; gene_source "ensembl"; gene_biotype "protein_coding"; transcript_name "Plekha4-203"; transcript_source "ensembl"; transcript_biotype "protein_coding"; exon_id "ENSRNOE00000589517"; exon_version "1";
1	ensembl	CDS	105161066	105161256	0	+	0	gene_id "ENSRNOG00000020942"; gene_version "8"; transcript_id "ENSRNOT00000098814"; transcript_version "2"; exon_number "16"; gene_name "Plekha4"; gene_source "ensembl"; gene_biotype "protein_coding"; transcript_name "Plekha4-203"; transcript_source "ensembl"; transcript_biotype "protein_coding"; protein_id "ENSRNOP00000083080"; protein_version "1";
1	ensembl	exon	105164226	105164275	0	+	.	gene_id "ENSRNOG00000020942"; gene_version "8"; transcript_id "ENSRNOT00000028423"; transcript_version "7"; exon_number "18"; gene_name "Plekha4"; gene_source "ensembl"; gene_biotype "protein_coding"; transcript_name "Plekha4-201"; transcript_source "ensembl"; transcript_biotype "protein_coding"; exon_id "ENSRNOE00000340204"; exon_version "1"; tag "Ensembl_canonical";
1	ensembl	CDS	105164226	105164275	0	+	0	gene_id "ENSRNOG00000020942"; gene_version "8"; transcript_id "ENSRNOT00000028423"; transcript_version "7"; exon_number "18"; gene_name "Plekha4"; gene_source "ensembl"; gene_biotype "protein_coding"; transcript_name "Plekha4-201"; transcript_source "ensembl"; transcript_biotype "protein_coding"; protein_id "ENSRNOP00000028423"; protein_version "4"; tag "Ensembl_canonical";
1	ensembl	exon	105164226	105164275	0	+	.	gene_id "ENSRNOG00000020942"; gene_version "8"; transcript_id "ENSRNOT00000097781"; transcript_version "2"; exon_number "17"; gene_name "Plekha4"; gene_source "ensembl"; gene_biotype "protein_coding"; transcript_name "Plekha4-202"; transcript_source "ensembl"; transcript_biotype "protein_coding"; exon_id "ENSRNOE00000340204"; exon_version "1";
1	ensembl	CDS	105164226	105164275	0	+	0	gene_id "ENSRNOG00000020942"; gene_version "8"; transcript_id "ENSRNOT00000097781"; transcript_version "2"; exon_number "17"; gene_name "Plekha4"; gene_source "ensembl"; gene_biotype "protein_coding"; transcript_name "Plekha4-202"; transcript_source "ensembl"; transcript_biotype "protein_coding"; protein_id "ENSRNOP00000093447"; protein_version "2";
1	ensembl	exon	105164226	105164275	0	+	.	gene_id "ENSRNOG00000020942"; gene_version "8"; transcript_id "ENSRNOT00000173288"; transcript_version "1"; exon_number "17"; gene_name "Plekha4"; gene_source "ensembl"; gene_biotype "protein_coding"; transcript_name "Plekha4-204"; transcript_source "ensembl"; transcript_biotype "protein_coding"; exon_id "ENSRNOE00000340204"; exon_version "1";
1	ensembl	CDS	105164226	105164275	0	+	0	gene_id "ENSRNOG00000020942"; gene_version "8"; transcript_id "ENSRNOT00000173288"; transcript_version "1"; exon_number "17"; gene_name "Plekha4"; gene_source "ensembl"; gene_biotype "protein_coding"; transcript_name "Plekha4-204"; transcript_source "ensembl"; transcript_biotype "protein_coding"; protein_id "ENSRNOP00000100346"; protein_version "1";
1	ENSEMBL114_rn	exon	105164226	105164275	0.528833817915129	+	.	gene_id "ENSRNOG00000020942"; transcript_id "ENSRNOG00000020942_tx_7"; exon_id "1_105164226_105164275_+"; exonnum "19"; txlen "3052";
1	ensembl	exon	105164625	105164737	0	+	.	gene_id "ENSRNOG00000020942"; gene_version "8"; transcript_id "ENSRNOT00000098814"; transcript_version "2"; exon_number "17"; gene_name "Plekha4"; gene_source "ensembl"; gene_biotype "protein_coding"; transcript_name "Plekha4-203"; transcript_source "ensembl"; transcript_biotype "protein_coding"; exon_id "ENSRNOE00000324536"; exon_version "1";
1	ensembl	CDS	105164625	105164737	0	+	1	gene_id "ENSRNOG00000020942"; gene_version "8"; transcript_id "ENSRNOT00000098814"; transcript_version "2"; exon_number "17"; gene_name "Plekha4"; gene_source "ensembl"; gene_biotype "protein_coding"; transcript_name "Plekha4-203"; transcript_source "ensembl"; transcript_biotype "protein_coding"; protein_id "ENSRNOP00000083080"; protein_version "1";
1	ensembl	exon	105164625	105164737	0	+	.	gene_id "ENSRNOG00000020942"; gene_version "8"; transcript_id "ENSRNOT00000028423"; transcript_version "7"; exon_number "19"; gene_name "Plekha4"; gene_source "ensembl"; gene_biotype "protein_coding"; transcript_name "Plekha4-201"; transcript_source "ensembl"; transcript_biotype "protein_coding"; exon_id "ENSRNOE00000324536"; exon_version "1"; tag "Ensembl_canonical";
1	ensembl	CDS	105164625	105164737	0	+	1	gene_id "ENSRNOG00000020942"; gene_version "8"; transcript_id "ENSRNOT00000028423"; transcript_version "7"; exon_number "19"; gene_name "Plekha4"; gene_source "ensembl"; gene_biotype "protein_coding"; transcript_name "Plekha4-201"; transcript_source "ensembl"; transcript_biotype "protein_coding"; protein_id "ENSRNOP00000028423"; protein_version "4"; tag "Ensembl_canonical";
1	ensembl	exon	105164625	105164737	0	+	.	gene_id "ENSRNOG00000020942"; gene_version "8"; transcript_id "ENSRNOT00000097781"; transcript_version "2"; exon_number "18"; gene_name "Plekha4"; gene_source "ensembl"; gene_biotype "protein_coding"; transcript_name "Plekha4-202"; transcript_source "ensembl"; transcript_biotype "protein_coding"; exon_id "ENSRNOE00000324536"; exon_version "1";
1	ensembl	CDS	105164625	105164737	0	+	1	gene_id "ENSRNOG00000020942"; gene_version "8"; transcript_id "ENSRNOT00000097781"; transcript_version "2"; exon_number "18"; gene_name "Plekha4"; gene_source "ensembl"; gene_biotype "protein_coding"; transcript_name "Plekha4-202"; transcript_source "ensembl"; transcript_biotype "protein_coding"; protein_id "ENSRNOP00000093447"; protein_version "2";
1	ensembl	exon	105164625	105164737	0	+	.	gene_id "ENSRNOG00000020942"; gene_version "8"; transcript_id "ENSRNOT00000173288"; transcript_version "1"; exon_number "18"; gene_name "Plekha4"; gene_source "ensembl"; gene_biotype "protein_coding"; transcript_name "Plekha4-204"; transcript_source "ensembl"; transcript_biotype "protein_coding"; exon_id "ENSRNOE00000324536"; exon_version "1";
1	ensembl	CDS	105164625	105164737	0	+	1	gene_id "ENSRNOG00000020942"; gene_version "8"; transcript_id "ENSRNOT00000173288"; transcript_version "1"; exon_number "18"; gene_name "Plekha4"; gene_source "ensembl"; gene_biotype "protein_coding"; transcript_name "Plekha4-204"; transcript_source "ensembl"; transcript_biotype "protein_coding"; protein_id "ENSRNOP00000100346"; protein_version "1";
1	ENSEMBL114_rn	exon	105164625	105164737	0.528833817915129	+	.	gene_id "ENSRNOG00000020942"; transcript_id "ENSRNOG00000020942_tx_7"; exon_id "1_105164625_105164737_+"; exonnum "20"; txlen "3052";
1	ensembl	CDS	105164837	105165096	0	+	2	gene_id "ENSRNOG00000020942"; gene_version "8"; transcript_id "ENSRNOT00000098814"; transcript_version "2"; exon_number "18"; gene_name "Plekha4"; gene_source "ensembl"; gene_biotype "protein_coding"; transcript_name "Plekha4-203"; transcript_source "ensembl"; transcript_biotype "protein_coding"; protein_id "ENSRNOP00000083080"; protein_version "1";
1	ensembl	CDS	105164837	105165096	0	+	2	gene_id "ENSRNOG00000020942"; gene_version "8"; transcript_id "ENSRNOT00000028423"; transcript_version "7"; exon_number "20"; gene_name "Plekha4"; gene_source "ensembl"; gene_biotype "protein_coding"; transcript_name "Plekha4-201"; transcript_source "ensembl"; transcript_biotype "protein_coding"; protein_id "ENSRNOP00000028423"; protein_version "4"; tag "Ensembl_canonical";
1	ensembl	CDS	105164837	105165096	0	+	2	gene_id "ENSRNOG00000020942"; gene_version "8"; transcript_id "ENSRNOT00000097781"; transcript_version "2"; exon_number "19"; gene_name "Plekha4"; gene_source "ensembl"; gene_biotype "protein_coding"; transcript_name "Plekha4-202"; transcript_source "ensembl"; transcript_biotype "protein_coding"; protein_id "ENSRNOP00000093447"; protein_version "2";
1	ensembl	CDS	105164837	105165096	0	+	2	gene_id "ENSRNOG00000020942"; gene_version "8"; transcript_id "ENSRNOT00000173288"; transcript_version "1"; exon_number "19"; gene_name "Plekha4"; gene_source "ensembl"; gene_biotype "protein_coding"; transcript_name "Plekha4-204"; transcript_source "ensembl"; transcript_biotype "protein_coding"; protein_id "ENSRNOP00000100346"; protein_version "1";
1	ensembl	exon	105164837	105165296	0	+	.	gene_id "ENSRNOG00000020942"; gene_version "8"; transcript_id "ENSRNOT00000028423"; transcript_version "7"; exon_number "20"; gene_name "Plekha4"; gene_source "ensembl"; gene_biotype "protein_coding"; transcript_name "Plekha4-201"; transcript_source "ensembl"; transcript_biotype "protein_coding"; exon_id "ENSRNOE00000691421"; exon_version "1"; tag "Ensembl_canonical";
1	ensembl	exon	105164837	105165296	0	+	.	gene_id "ENSRNOG00000020942"; gene_version "8"; transcript_id "ENSRNOT00000097781"; transcript_version "2"; exon_number "19"; gene_name "Plekha4"; gene_source "ensembl"; gene_biotype "protein_coding"; transcript_name "Plekha4-202"; transcript_source "ensembl"; transcript_biotype "protein_coding"; exon_id "ENSRNOE00000691421"; exon_version "1";
1	ensembl	exon	105164837	105165296	0	+	.	gene_id "ENSRNOG00000020942"; gene_version "8"; transcript_id "ENSRNOT00000173288"; transcript_version "1"; exon_number "19"; gene_name "Plekha4"; gene_source "ensembl"; gene_biotype "protein_coding"; transcript_name "Plekha4-204"; transcript_source "ensembl"; transcript_biotype "protein_coding"; exon_id "ENSRNOE00000691421"; exon_version "1";
1	ENSEMBL114_rn	exon	105164837	105165296	0.528833817915129	+	.	gene_id "ENSRNOG00000020942"; transcript_id "ENSRNOG00000020942_tx_7"; exon_id "1_105164837_105165296_+"; exonnum "21"; txlen "3052";
1	ensembl	exon	105164837	105165297	0	+	.	gene_id "ENSRNOG00000020942"; gene_version "8"; transcript_id "ENSRNOT00000098814"; transcript_version "2"; exon_number "18"; gene_name "Plekha4"; gene_source "ensembl"; gene_biotype "protein_coding"; transcript_name "Plekha4-203"; transcript_source "ensembl"; transcript_biotype "protein_coding"; exon_id "ENSRNOE00000342886"; exon_version "2";
1	ensembl	stop_codon	105165097	105165099	0	+	0	gene_id "ENSRNOG00000020942"; gene_version "8"; transcript_id "ENSRNOT00000098814"; transcript_version "2"; exon_number "18"; gene_name "Plekha4"; gene_source "ensembl"; gene_biotype "protein_coding"; transcript_name "Plekha4-203"; transcript_source "ensembl"; transcript_biotype "protein_coding";
1	ensembl	stop_codon	105165097	105165099	0	+	0	gene_id "ENSRNOG00000020942"; gene_version "8"; transcript_id "ENSRNOT00000028423"; transcript_version "7"; exon_number "20"; gene_name "Plekha4"; gene_source "ensembl"; gene_biotype "protein_coding"; transcript_name "Plekha4-201"; transcript_source "ensembl"; transcript_biotype "protein_coding"; tag "Ensembl_canonical";
1	ensembl	stop_codon	105165097	105165099	0	+	0	gene_id "ENSRNOG00000020942"; gene_version "8"; transcript_id "ENSRNOT00000097781"; transcript_version "2"; exon_number "19"; gene_name "Plekha4"; gene_source "ensembl"; gene_biotype "protein_coding"; transcript_name "Plekha4-202"; transcript_source "ensembl"; transcript_biotype "protein_coding";
1	ensembl	stop_codon	105165097	105165099	0	+	0	gene_id "ENSRNOG00000020942"; gene_version "8"; transcript_id "ENSRNOT00000173288"; transcript_version "1"; exon_number "19"; gene_name "Plekha4"; gene_source "ensembl"; gene_biotype "protein_coding"; transcript_name "Plekha4-204"; transcript_source "ensembl"; transcript_biotype "protein_coding";
1	ensembl	three_prime_utr	105165100	105165296	0	+	.	gene_id "ENSRNOG00000020942"; gene_version "8"; transcript_id "ENSRNOT00000028423"; transcript_version "7"; gene_name "Plekha4"; gene_source "ensembl"; gene_biotype "protein_coding"; transcript_name "Plekha4-201"; transcript_source "ensembl"; transcript_biotype "protein_coding"; tag "Ensembl_canonical";
1	ensembl	three_prime_utr	105165100	105165296	0	+	.	gene_id "ENSRNOG00000020942"; gene_version "8"; transcript_id "ENSRNOT00000097781"; transcript_version "2"; gene_name "Plekha4"; gene_source "ensembl"; gene_biotype "protein_coding"; transcript_name "Plekha4-202"; transcript_source "ensembl"; transcript_biotype "protein_coding";
1	ensembl	three_prime_utr	105165100	105165296	0	+	.	gene_id "ENSRNOG00000020942"; gene_version "8"; transcript_id "ENSRNOT00000173288"; transcript_version "1"; gene_name "Plekha4"; gene_source "ensembl"; gene_biotype "protein_coding"; transcript_name "Plekha4-204"; transcript_source "ensembl"; transcript_biotype "protein_coding";
1	ensembl	three_prime_utr	105165100	105165297	0	+	.	gene_id "ENSRNOG00000020942"; gene_version "8"; transcript_id "ENSRNOT00000098814"; transcript_version "2"; gene_name "Plekha4"; gene_source "ensembl"; gene_biotype "protein_coding"; transcript_name "Plekha4-203"; transcript_source "ensembl"; transcript_biotype "protein_coding";
1	ensembl	five_prime_utr	105165695	105165760	0	+	.	gene_id "ENSRNOG00000020949"; gene_version "8"; transcript_id "ENSRNOT00000103712"; transcript_version "2"; gene_name "Hsd17b14"; gene_source "ensembl"; gene_biotype "protein_coding"; transcript_name "Hsd17b14-203"; transcript_source "ensembl"; transcript_biotype "protein_coding";
1	ensembl	five_prime_utr	105165695	105165760	0	+	.	gene_id "ENSRNOG00000020949"; gene_version "8"; transcript_id "ENSRNOT00000028436"; transcript_version "8"; gene_name "Hsd17b14"; gene_source "ensembl"; gene_biotype "protein_coding"; transcript_name "Hsd17b14-201"; transcript_source "ensembl"; transcript_biotype "protein_coding";
1	ensembl	exon	105165695	105165848	0	+	.	gene_id "ENSRNOG00000020949"; gene_version "8"; transcript_id "ENSRNOT00000103712"; transcript_version "2"; exon_number "1"; gene_name "Hsd17b14"; gene_source "ensembl"; gene_biotype "protein_coding"; transcript_name "Hsd17b14-203"; transcript_source "ensembl"; transcript_biotype "protein_coding"; exon_id "ENSRNOE00000434308"; exon_version "3";
1	ensembl	exon	105165695	105165848	0	+	.	gene_id "ENSRNOG00000020949"; gene_version "8"; transcript_id "ENSRNOT00000028436"; transcript_version "8"; exon_number "1"; gene_name "Hsd17b14"; gene_source "ensembl"; gene_biotype "protein_coding"; transcript_name "Hsd17b14-201"; transcript_source "ensembl"; transcript_biotype "protein_coding"; exon_id "ENSRNOE00000434308"; exon_version "3";
1	ensembl	transcript	105165695	105176045	0	+	.	gene_id "ENSRNOG00000020949"; gene_version "8"; transcript_id "ENSRNOT00000103712"; transcript_version "2"; gene_name "Hsd17b14"; gene_source "ensembl"; gene_biotype "protein_coding"; transcript_name "Hsd17b14-203"; transcript_source "ensembl"; transcript_biotype "protein_coding";
1	ensembl	transcript	105165695	105176351	0	+	.	gene_id "ENSRNOG00000020949"; gene_version "8"; transcript_id "ENSRNOT00000028436"; transcript_version "8"; gene_name "Hsd17b14"; gene_source "ensembl"; gene_biotype "protein_coding"; transcript_name "Hsd17b14-201"; transcript_source "ensembl"; transcript_biotype "protein_coding";
1	ensembl	gene	105165695	105176510	0	+	.	gene_id "ENSRNOG00000020949"; gene_version "8"; gene_name "Hsd17b14"; gene_source "ensembl"; gene_biotype "protein_coding";
1	ensembl	start_codon	105165761	105165763	0	+	0	gene_id "ENSRNOG00000020949"; gene_version "8"; transcript_id "ENSRNOT00000103712"; transcript_version "2"; exon_number "1"; gene_name "Hsd17b14"; gene_source "ensembl"; gene_biotype "protein_coding"; transcript_name "Hsd17b14-203"; transcript_source "ensembl"; transcript_biotype "protein_coding";
1	ensembl	start_codon	105165761	105165763	0	+	0	gene_id "ENSRNOG00000020949"; gene_version "8"; transcript_id "ENSRNOT00000028436"; transcript_version "8"; exon_number "1"; gene_name "Hsd17b14"; gene_source "ensembl"; gene_biotype "protein_coding"; transcript_name "Hsd17b14-201"; transcript_source "ensembl"; transcript_biotype "protein_coding";
1	ensembl	CDS	105165761	105165848	0	+	0	gene_id "ENSRNOG00000020949"; gene_version "8"; transcript_id "ENSRNOT00000103712"; transcript_version "2"; exon_number "1"; gene_name "Hsd17b14"; gene_source "ensembl"; gene_biotype "protein_coding"; transcript_name "Hsd17b14-203"; transcript_source "ensembl"; transcript_biotype "protein_coding"; protein_id "ENSRNOP00000090949"; protein_version "1";
1	ensembl	CDS	105165761	105165848	0	+	0	gene_id "ENSRNOG00000020949"; gene_version "8"; transcript_id "ENSRNOT00000028436"; transcript_version "8"; exon_number "1"; gene_name "Hsd17b14"; gene_source "ensembl"; gene_biotype "protein_coding"; transcript_name "Hsd17b14-201"; transcript_source "ensembl"; transcript_biotype "protein_coding"; protein_id "ENSRNOP00000028436"; protein_version "7";
1	ensembl	five_prime_utr	105166401	105166484	0	+	.	gene_id "ENSRNOG00000020949"; gene_version "8"; transcript_id "ENSRNOT00000094855"; transcript_version "2"; gene_name "Hsd17b14"; gene_source "ensembl"; gene_biotype "protein_coding"; transcript_name "Hsd17b14-202"; transcript_source "ensembl"; transcript_biotype "protein_coding"; tag "Ensembl_canonical";
1	ensembl	exon	105166401	105166683	0	+	.	gene_id "ENSRNOG00000020949"; gene_version "8"; transcript_id "ENSRNOT00000094855"; transcript_version "2"; exon_number "1"; gene_name "Hsd17b14"; gene_source "ensembl"; gene_biotype "protein_coding"; transcript_name "Hsd17b14-202"; transcript_source "ensembl"; transcript_biotype "protein_coding"; exon_id "ENSRNOE00000599369"; exon_version "2"; tag "Ensembl_canonical";
1	ensembl	transcript	105166401	105176045	0	+	.	gene_id "ENSRNOG00000020949"; gene_version "8"; transcript_id "ENSRNOT00000094855"; transcript_version "2"; gene_name "Hsd17b14"; gene_source "ensembl"; gene_biotype "protein_coding"; transcript_name "Hsd17b14-202"; transcript_source "ensembl"; transcript_biotype "protein_coding"; tag "Ensembl_canonical";
1	ensembl	CDS	105166485	105166683	0	+	0	gene_id "ENSRNOG00000020949"; gene_version "8"; transcript_id "ENSRNOT00000094855"; transcript_version "2"; exon_number "1"; gene_name "Hsd17b14"; gene_source "ensembl"; gene_biotype "protein_coding"; transcript_name "Hsd17b14-202"; transcript_source "ensembl"; transcript_biotype "protein_coding"; protein_id "ENSRNOP00000082061"; protein_version "1"; tag "Ensembl_canonical";
1	ensembl	five_prime_utr	105166597	105166598	0	+	.	gene_id "ENSRNOG00000020949"; gene_version "8"; transcript_id "ENSRNOT00000143440"; transcript_version "1"; gene_name "Hsd17b14"; gene_source "ensembl"; gene_biotype "protein_coding"; transcript_name "Hsd17b14-204"; transcript_source "ensembl"; transcript_biotype "protein_coding";
1	ensembl	exon	105166597	105166683	0	+	.	gene_id "ENSRNOG00000020949"; gene_version "8"; transcript_id "ENSRNOT00000143440"; transcript_version "1"; exon_number "1"; gene_name "Hsd17b14"; gene_source "ensembl"; gene_biotype "protein_coding"; transcript_name "Hsd17b14-204"; transcript_source "ensembl"; transcript_biotype "protein_coding"; exon_id "ENSRNOE00000721959"; exon_version "1";
1	ensembl	transcript	105166597	105176510	0	+	.	gene_id "ENSRNOG00000020949"; gene_version "8"; transcript_id "ENSRNOT00000143440"; transcript_version "1"; gene_name "Hsd17b14"; gene_source "ensembl"; gene_biotype "protein_coding"; transcript_name "Hsd17b14-204"; transcript_source "ensembl"; transcript_biotype "protein_coding";
1	ensembl	CDS	105166599	105166683	0	+	0	gene_id "ENSRNOG00000020949"; gene_version "8"; transcript_id "ENSRNOT00000143440"; transcript_version "1"; exon_number "1"; gene_name "Hsd17b14"; gene_source "ensembl"; gene_biotype "protein_coding"; transcript_name "Hsd17b14-204"; transcript_source "ensembl"; transcript_biotype "protein_coding"; protein_id "ENSRNOP00000102635"; protein_version "1";
1	ensembl	exon	105166645	105166683	0	+	.	gene_id "ENSRNOG00000020949"; gene_version "8"; transcript_id "ENSRNOT00000103712"; transcript_version "2"; exon_number "2"; gene_name "Hsd17b14"; gene_source "ensembl"; gene_biotype "protein_coding"; transcript_name "Hsd17b14-203"; transcript_source "ensembl"; transcript_biotype "protein_coding"; exon_id "ENSRNOE00000424510"; exon_version "2";
1	ensembl	CDS	105166645	105166683	0	+	2	gene_id "ENSRNOG00000020949"; gene_version "8"; transcript_id "ENSRNOT00000103712"; transcript_version "2"; exon_number "2"; gene_name "Hsd17b14"; gene_source "ensembl"; gene_biotype "protein_coding"; transcript_name "Hsd17b14-203"; transcript_source "ensembl"; transcript_biotype "protein_coding"; protein_id "ENSRNOP00000090949"; protein_version "1";
1	ensembl	exon	105166645	105166683	0	+	.	gene_id "ENSRNOG00000020949"; gene_version "8"; transcript_id "ENSRNOT00000028436"; transcript_version "8"; exon_number "2"; gene_name "Hsd17b14"; gene_source "ensembl"; gene_biotype "protein_coding"; transcript_name "Hsd17b14-201"; transcript_source "ensembl"; transcript_biotype "protein_coding"; exon_id "ENSRNOE00000424510"; exon_version "2";
1	ensembl	CDS	105166645	105166683	0	+	2	gene_id "ENSRNOG00000020949"; gene_version "8"; transcript_id "ENSRNOT00000028436"; transcript_version "8"; exon_number "2"; gene_name "Hsd17b14"; gene_source "ensembl"; gene_biotype "protein_coding"; transcript_name "Hsd17b14-201"; transcript_source "ensembl"; transcript_biotype "protein_coding"; protein_id "ENSRNOP00000028436"; protein_version "7";
1	ensembl	exon	105166801	105166883	0	+	.	gene_id "ENSRNOG00000020949"; gene_version "8"; transcript_id "ENSRNOT00000094855"; transcript_version "2"; exon_number "2"; gene_name "Hsd17b14"; gene_source "ensembl"; gene_biotype "protein_coding"; transcript_name "Hsd17b14-202"; transcript_source "ensembl"; transcript_biotype "protein_coding"; exon_id "ENSRNOE00000430462"; exon_version "1"; tag "Ensembl_canonical";
1	ensembl	CDS	105166801	105166883	0	+	2	gene_id "ENSRNOG00000020949"; gene_version "8"; transcript_id "ENSRNOT00000094855"; transcript_version "2"; exon_number "2"; gene_name "Hsd17b14"; gene_source "ensembl"; gene_biotype "protein_coding"; transcript_name "Hsd17b14-202"; transcript_source "ensembl"; transcript_biotype "protein_coding"; protein_id "ENSRNOP00000082061"; protein_version "1"; tag "Ensembl_canonical";
1	ensembl	exon	105166801	105166883	0	+	.	gene_id "ENSRNOG00000020949"; gene_version "8"; transcript_id "ENSRNOT00000143440"; transcript_version "1"; exon_number "2"; gene_name "Hsd17b14"; gene_source "ensembl"; gene_biotype "protein_coding"; transcript_name "Hsd17b14-204"; transcript_source "ensembl"; transcript_biotype "protein_coding"; exon_id "ENSRNOE00000430462"; exon_version "1";
1	ensembl	CDS	105166801	105166883	0	+	2	gene_id "ENSRNOG00000020949"; gene_version "8"; transcript_id "ENSRNOT00000143440"; transcript_version "1"; exon_number "2"; gene_name "Hsd17b14"; gene_source "ensembl"; gene_biotype "protein_coding"; transcript_name "Hsd17b14-204"; transcript_source "ensembl"; transcript_biotype "protein_coding"; protein_id "ENSRNOP00000102635"; protein_version "1";
1	ensembl	exon	105166801	105166883	0	+	.	gene_id "ENSRNOG00000020949"; gene_version "8"; transcript_id "ENSRNOT00000103712"; transcript_version "2"; exon_number "3"; gene_name "Hsd17b14"; gene_source "ensembl"; gene_biotype "protein_coding"; transcript_name "Hsd17b14-203"; transcript_source "ensembl"; transcript_biotype "protein_coding"; exon_id "ENSRNOE00000430462"; exon_version "1";
1	ensembl	CDS	105166801	105166883	0	+	2	gene_id "ENSRNOG00000020949"; gene_version "8"; transcript_id "ENSRNOT00000103712"; transcript_version "2"; exon_number "3"; gene_name "Hsd17b14"; gene_source "ensembl"; gene_biotype "protein_coding"; transcript_name "Hsd17b14-203"; transcript_source "ensembl"; transcript_biotype "protein_coding"; protein_id "ENSRNOP00000090949"; protein_version "1";
1	ensembl	exon	105166801	105166883	0	+	.	gene_id "ENSRNOG00000020949"; gene_version "8"; transcript_id "ENSRNOT00000028436"; transcript_version "8"; exon_number "3"; gene_name "Hsd17b14"; gene_source "ensembl"; gene_biotype "protein_coding"; transcript_name "Hsd17b14-201"; transcript_source "ensembl"; transcript_biotype "protein_coding"; exon_id "ENSRNOE00000430462"; exon_version "1";
1	ensembl	CDS	105166801	105166883	0	+	2	gene_id "ENSRNOG00000020949"; gene_version "8"; transcript_id "ENSRNOT00000028436"; transcript_version "8"; exon_number "3"; gene_name "Hsd17b14"; gene_source "ensembl"; gene_biotype "protein_coding"; transcript_name "Hsd17b14-201"; transcript_source "ensembl"; transcript_biotype "protein_coding"; protein_id "ENSRNOP00000028436"; protein_version "7";
1	ensembl	exon	105167812	105167878	0	+	.	gene_id "ENSRNOG00000020949"; gene_version "8"; transcript_id "ENSRNOT00000094855"; transcript_version "2"; exon_number "3"; gene_name "Hsd17b14"; gene_source "ensembl"; gene_biotype "protein_coding"; transcript_name "Hsd17b14-202"; transcript_source "ensembl"; transcript_biotype "protein_coding"; exon_id "ENSRNOE00000434133"; exon_version "1"; tag "Ensembl_canonical";
1	ensembl	CDS	105167812	105167878	0	+	0	gene_id "ENSRNOG00000020949"; gene_version "8"; transcript_id "ENSRNOT00000094855"; transcript_version "2"; exon_number "3"; gene_name "Hsd17b14"; gene_source "ensembl"; gene_biotype "protein_coding"; transcript_name "Hsd17b14-202"; transcript_source "ensembl"; transcript_biotype "protein_coding"; protein_id "ENSRNOP00000082061"; protein_version "1"; tag "Ensembl_canonical";
1	ensembl	exon	105167812	105167878	0	+	.	gene_id "ENSRNOG00000020949"; gene_version "8"; transcript_id "ENSRNOT00000143440"; transcript_version "1"; exon_number "3"; gene_name "Hsd17b14"; gene_source "ensembl"; gene_biotype "protein_coding"; transcript_name "Hsd17b14-204"; transcript_source "ensembl"; transcript_biotype "protein_coding"; exon_id "ENSRNOE00000434133"; exon_version "1";
1	ensembl	CDS	105167812	105167878	0	+	0	gene_id "ENSRNOG00000020949"; gene_version "8"; transcript_id "ENSRNOT00000143440"; transcript_version "1"; exon_number "3"; gene_name "Hsd17b14"; gene_source "ensembl"; gene_biotype "protein_coding"; transcript_name "Hsd17b14-204"; transcript_source "ensembl"; transcript_biotype "protein_coding"; protein_id "ENSRNOP00000102635"; protein_version "1";
1	ensembl	exon	105167812	105167878	0	+	.	gene_id "ENSRNOG00000020949"; gene_version "8"; transcript_id "ENSRNOT00000103712"; transcript_version "2"; exon_number "4"; gene_name "Hsd17b14"; gene_source "ensembl"; gene_biotype "protein_coding"; transcript_name "Hsd17b14-203"; transcript_source "ensembl"; transcript_biotype "protein_coding"; exon_id "ENSRNOE00000434133"; exon_version "1";
1	ensembl	CDS	105167812	105167878	0	+	0	gene_id "ENSRNOG00000020949"; gene_version "8"; transcript_id "ENSRNOT00000103712"; transcript_version "2"; exon_number "4"; gene_name "Hsd17b14"; gene_source "ensembl"; gene_biotype "protein_coding"; transcript_name "Hsd17b14-203"; transcript_source "ensembl"; transcript_biotype "protein_coding"; protein_id "ENSRNOP00000090949"; protein_version "1";
1	ensembl	exon	105167812	105167878	0	+	.	gene_id "ENSRNOG00000020949"; gene_version "8"; transcript_id "ENSRNOT00000028436"; transcript_version "8"; exon_number "4"; gene_name "Hsd17b14"; gene_source "ensembl"; gene_biotype "protein_coding"; transcript_name "Hsd17b14-201"; transcript_source "ensembl"; transcript_biotype "protein_coding"; exon_id "ENSRNOE00000434133"; exon_version "1";
1	ensembl	CDS	105167812	105167878	0	+	0	gene_id "ENSRNOG00000020949"; gene_version "8"; transcript_id "ENSRNOT00000028436"; transcript_version "8"; exon_number "4"; gene_name "Hsd17b14"; gene_source "ensembl"; gene_biotype "protein_coding"; transcript_name "Hsd17b14-201"; transcript_source "ensembl"; transcript_biotype "protein_coding"; protein_id "ENSRNOP00000028436"; protein_version "7";
1	sraer114_es	exon	105168782	105168886	0.0285853857801532	+	.	gene_id "ENSRNOG00000020949"; transcript_id "ENSRNOG00000020949_tx_9"; exon_id "1_105168782_105168886_+"; exonnum "1"; txlen "596";
1	ensembl	exon	105169269	105169360	0	+	.	gene_id "ENSRNOG00000020949"; gene_version "8"; transcript_id "ENSRNOT00000094855"; transcript_version "2"; exon_number "4"; gene_name "Hsd17b14"; gene_source "ensembl"; gene_biotype "protein_coding"; transcript_name "Hsd17b14-202"; transcript_source "ensembl"; transcript_biotype "protein_coding"; exon_id "ENSRNOE00000458820"; exon_version "1"; tag "Ensembl_canonical";
1	ensembl	CDS	105169269	105169360	0	+	2	gene_id "ENSRNOG00000020949"; gene_version "8"; transcript_id "ENSRNOT00000094855"; transcript_version "2"; exon_number "4"; gene_name "Hsd17b14"; gene_source "ensembl"; gene_biotype "protein_coding"; transcript_name "Hsd17b14-202"; transcript_source "ensembl"; transcript_biotype "protein_coding"; protein_id "ENSRNOP00000082061"; protein_version "1"; tag "Ensembl_canonical";
1	ensembl	exon	105169269	105169360	0	+	.	gene_id "ENSRNOG00000020949"; gene_version "8"; transcript_id "ENSRNOT00000143440"; transcript_version "1"; exon_number "4"; gene_name "Hsd17b14"; gene_source "ensembl"; gene_biotype "protein_coding"; transcript_name "Hsd17b14-204"; transcript_source "ensembl"; transcript_biotype "protein_coding"; exon_id "ENSRNOE00000458820"; exon_version "1";
1	ensembl	CDS	105169269	105169360	0	+	2	gene_id "ENSRNOG00000020949"; gene_version "8"; transcript_id "ENSRNOT00000143440"; transcript_version "1"; exon_number "4"; gene_name "Hsd17b14"; gene_source "ensembl"; gene_biotype "protein_coding"; transcript_name "Hsd17b14-204"; transcript_source "ensembl"; transcript_biotype "protein_coding"; protein_id "ENSRNOP00000102635"; protein_version "1";
1	ensembl	exon	105169269	105169360	0	+	.	gene_id "ENSRNOG00000020949"; gene_version "8"; transcript_id "ENSRNOT00000103712"; transcript_version "2"; exon_number "5"; gene_name "Hsd17b14"; gene_source "ensembl"; gene_biotype "protein_coding"; transcript_name "Hsd17b14-203"; transcript_source "ensembl"; transcript_biotype "protein_coding"; exon_id "ENSRNOE00000458820"; exon_version "1";
1	ensembl	CDS	105169269	105169360	0	+	2	gene_id "ENSRNOG00000020949"; gene_version "8"; transcript_id "ENSRNOT00000103712"; transcript_version "2"; exon_number "5"; gene_name "Hsd17b14"; gene_source "ensembl"; gene_biotype "protein_coding"; transcript_name "Hsd17b14-203"; transcript_source "ensembl"; transcript_biotype "protein_coding"; protein_id "ENSRNOP00000090949"; protein_version "1";
1	ensembl	exon	105169269	105169360	0	+	.	gene_id "ENSRNOG00000020949"; gene_version "8"; transcript_id "ENSRNOT00000028436"; transcript_version "8"; exon_number "5"; gene_name "Hsd17b14"; gene_source "ensembl"; gene_biotype "protein_coding"; transcript_name "Hsd17b14-201"; transcript_source "ensembl"; transcript_biotype "protein_coding"; exon_id "ENSRNOE00000458820"; exon_version "1";
1	ensembl	CDS	105169269	105169360	0	+	2	gene_id "ENSRNOG00000020949"; gene_version "8"; transcript_id "ENSRNOT00000028436"; transcript_version "8"; exon_number "5"; gene_name "Hsd17b14"; gene_source "ensembl"; gene_biotype "protein_coding"; transcript_name "Hsd17b14-201"; transcript_source "ensembl"; transcript_biotype "protein_coding"; protein_id "ENSRNOP00000028436"; protein_version "7";
1	ENSEMBL114_rn	exon	105169269	105169360	0.0285853857801532	+	.	gene_id "ENSRNOG00000020949"; transcript_id "ENSRNOG00000020949_tx_9"; exon_id "1_105169269_105169360_+"; exonnum "2"; txlen "596";
1	sraer114_es	exon	105172000	105172151	0.827093283049146	+	.	gene_id "ENSRNOG00000020949"; transcript_id "ENSRNOG00000020949_tx_2"; exon_id "1_105172000_105172151_+"; exonnum "1"; txlen "551";
1	ensembl	exon	105172608	105172712	0	+	.	gene_id "ENSRNOG00000020949"; gene_version "8"; transcript_id "ENSRNOT00000094855"; transcript_version "2"; exon_number "5"; gene_name "Hsd17b14"; gene_source "ensembl"; gene_biotype "protein_coding"; transcript_name "Hsd17b14-202"; transcript_source "ensembl"; transcript_biotype "protein_coding"; exon_id "ENSRNOE00000448782"; exon_version "1"; tag "Ensembl_canonical";
1	ensembl	CDS	105172608	105172712	0	+	0	gene_id "ENSRNOG00000020949"; gene_version "8"; transcript_id "ENSRNOT00000094855"; transcript_version "2"; exon_number "5"; gene_name "Hsd17b14"; gene_source "ensembl"; gene_biotype "protein_coding"; transcript_name "Hsd17b14-202"; transcript_source "ensembl"; transcript_biotype "protein_coding"; protein_id "ENSRNOP00000082061"; protein_version "1"; tag "Ensembl_canonical";
1	ensembl	exon	105172608	105172712	0	+	.	gene_id "ENSRNOG00000020949"; gene_version "8"; transcript_id "ENSRNOT00000143440"; transcript_version "1"; exon_number "5"; gene_name "Hsd17b14"; gene_source "ensembl"; gene_biotype "protein_coding"; transcript_name "Hsd17b14-204"; transcript_source "ensembl"; transcript_biotype "protein_coding"; exon_id "ENSRNOE00000448782"; exon_version "1";
1	ensembl	CDS	105172608	105172712	0	+	0	gene_id "ENSRNOG00000020949"; gene_version "8"; transcript_id "ENSRNOT00000143440"; transcript_version "1"; exon_number "5"; gene_name "Hsd17b14"; gene_source "ensembl"; gene_biotype "protein_coding"; transcript_name "Hsd17b14-204"; transcript_source "ensembl"; transcript_biotype "protein_coding"; protein_id "ENSRNOP00000102635"; protein_version "1";
1	ensembl	exon	105172608	105172712	0	+	.	gene_id "ENSRNOG00000020949"; gene_version "8"; transcript_id "ENSRNOT00000103712"; transcript_version "2"; exon_number "6"; gene_name "Hsd17b14"; gene_source "ensembl"; gene_biotype "protein_coding"; transcript_name "Hsd17b14-203"; transcript_source "ensembl"; transcript_biotype "protein_coding"; exon_id "ENSRNOE00000448782"; exon_version "1";
1	ensembl	CDS	105172608	105172712	0	+	0	gene_id "ENSRNOG00000020949"; gene_version "8"; transcript_id "ENSRNOT00000103712"; transcript_version "2"; exon_number "6"; gene_name "Hsd17b14"; gene_source "ensembl"; gene_biotype "protein_coding"; transcript_name "Hsd17b14-203"; transcript_source "ensembl"; transcript_biotype "protein_coding"; protein_id "ENSRNOP00000090949"; protein_version "1";
1	ensembl	exon	105172608	105172712	0	+	.	gene_id "ENSRNOG00000020949"; gene_version "8"; transcript_id "ENSRNOT00000028436"; transcript_version "8"; exon_number "6"; gene_name "Hsd17b14"; gene_source "ensembl"; gene_biotype "protein_coding"; transcript_name "Hsd17b14-201"; transcript_source "ensembl"; transcript_biotype "protein_coding"; exon_id "ENSRNOE00000448782"; exon_version "1";
1	ensembl	CDS	105172608	105172712	0	+	0	gene_id "ENSRNOG00000020949"; gene_version "8"; transcript_id "ENSRNOT00000028436"; transcript_version "8"; exon_number "6"; gene_name "Hsd17b14"; gene_source "ensembl"; gene_biotype "protein_coding"; transcript_name "Hsd17b14-201"; transcript_source "ensembl"; transcript_biotype "protein_coding"; protein_id "ENSRNOP00000028436"; protein_version "7";
1	ENSEMBL114_rn	exon	105172608	105172712	0.827093283049146	+	.	gene_id "ENSRNOG00000020949"; transcript_id "ENSRNOG00000020949_tx_2"; exon_id "1_105172608_105172712_+"; exonnum "2"; txlen "551";
1	ENSEMBL114_rn	exon	105172608	105172712	0.0285853857801532	+	.	gene_id "ENSRNOG00000020949"; transcript_id "ENSRNOG00000020949_tx_9"; exon_id "1_105172608_105172712_+"; exonnum "3"; txlen "596";
1	ensembl	exon	105174433	105174500	0	+	.	gene_id "ENSRNOG00000020949"; gene_version "8"; transcript_id "ENSRNOT00000094855"; transcript_version "2"; exon_number "6"; gene_name "Hsd17b14"; gene_source "ensembl"; gene_biotype "protein_coding"; transcript_name "Hsd17b14-202"; transcript_source "ensembl"; transcript_biotype "protein_coding"; exon_id "ENSRNOE00000204466"; exon_version "3"; tag "Ensembl_canonical";
1	ensembl	CDS	105174433	105174500	0	+	0	gene_id "ENSRNOG00000020949"; gene_version "8"; transcript_id "ENSRNOT00000094855"; transcript_version "2"; exon_number "6"; gene_name "Hsd17b14"; gene_source "ensembl"; gene_biotype "protein_coding"; transcript_name "Hsd17b14-202"; transcript_source "ensembl"; transcript_biotype "protein_coding"; protein_id "ENSRNOP00000082061"; protein_version "1"; tag "Ensembl_canonical";
1	ensembl	exon	105174433	105174500	0	+	.	gene_id "ENSRNOG00000020949"; gene_version "8"; transcript_id "ENSRNOT00000143440"; transcript_version "1"; exon_number "6"; gene_name "Hsd17b14"; gene_source "ensembl"; gene_biotype "protein_coding"; transcript_name "Hsd17b14-204"; transcript_source "ensembl"; transcript_biotype "protein_coding"; exon_id "ENSRNOE00000204466"; exon_version "3";
1	ensembl	CDS	105174433	105174500	0	+	0	gene_id "ENSRNOG00000020949"; gene_version "8"; transcript_id "ENSRNOT00000143440"; transcript_version "1"; exon_number "6"; gene_name "Hsd17b14"; gene_source "ensembl"; gene_biotype "protein_coding"; transcript_name "Hsd17b14-204"; transcript_source "ensembl"; transcript_biotype "protein_coding"; protein_id "ENSRNOP00000102635"; protein_version "1";
1	ensembl	exon	105174433	105174500	0	+	.	gene_id "ENSRNOG00000020949"; gene_version "8"; transcript_id "ENSRNOT00000103712"; transcript_version "2"; exon_number "7"; gene_name "Hsd17b14"; gene_source "ensembl"; gene_biotype "protein_coding"; transcript_name "Hsd17b14-203"; transcript_source "ensembl"; transcript_biotype "protein_coding"; exon_id "ENSRNOE00000204466"; exon_version "3";
1	ensembl	CDS	105174433	105174500	0	+	0	gene_id "ENSRNOG00000020949"; gene_version "8"; transcript_id "ENSRNOT00000103712"; transcript_version "2"; exon_number "7"; gene_name "Hsd17b14"; gene_source "ensembl"; gene_biotype "protein_coding"; transcript_name "Hsd17b14-203"; transcript_source "ensembl"; transcript_biotype "protein_coding"; protein_id "ENSRNOP00000090949"; protein_version "1";
1	ENSEMBL114_rn	exon	105174433	105174500	0.827093283049146	+	.	gene_id "ENSRNOG00000020949"; transcript_id "ENSRNOG00000020949_tx_2"; exon_id "1_105174433_105174500_+"; exonnum "3"; txlen "551";
1	ENSEMBL114_rn	exon	105174433	105174500	0.0285853857801532	+	.	gene_id "ENSRNOG00000020949"; transcript_id "ENSRNOG00000020949_tx_9"; exon_id "1_105174433_105174500_+"; exonnum "4"; txlen "596";
1	ensembl	exon	105174596	105174692	0	+	.	gene_id "ENSRNOG00000020949"; gene_version "8"; transcript_id "ENSRNOT00000094855"; transcript_version "2"; exon_number "7"; gene_name "Hsd17b14"; gene_source "ensembl"; gene_biotype "protein_coding"; transcript_name "Hsd17b14-202"; transcript_source "ensembl"; transcript_biotype "protein_coding"; exon_id "ENSRNOE00000601631"; exon_version "1"; tag "Ensembl_canonical";
1	ensembl	CDS	105174596	105174692	0	+	1	gene_id "ENSRNOG00000020949"; gene_version "8"; transcript_id "ENSRNOT00000094855"; transcript_version "2"; exon_number "7"; gene_name "Hsd17b14"; gene_source "ensembl"; gene_biotype "protein_coding"; transcript_name "Hsd17b14-202"; transcript_source "ensembl"; transcript_biotype "protein_coding"; protein_id "ENSRNOP00000082061"; protein_version "1"; tag "Ensembl_canonical";
1	ensembl	exon	105174596	105174692	0	+	.	gene_id "ENSRNOG00000020949"; gene_version "8"; transcript_id "ENSRNOT00000143440"; transcript_version "1"; exon_number "7"; gene_name "Hsd17b14"; gene_source "ensembl"; gene_biotype "protein_coding"; transcript_name "Hsd17b14-204"; transcript_source "ensembl"; transcript_biotype "protein_coding"; exon_id "ENSRNOE00000601631"; exon_version "1";
1	ensembl	CDS	105174596	105174692	0	+	1	gene_id "ENSRNOG00000020949"; gene_version "8"; transcript_id "ENSRNOT00000143440"; transcript_version "1"; exon_number "7"; gene_name "Hsd17b14"; gene_source "ensembl"; gene_biotype "protein_coding"; transcript_name "Hsd17b14-204"; transcript_source "ensembl"; transcript_biotype "protein_coding"; protein_id "ENSRNOP00000102635"; protein_version "1";
1	ensembl	exon	105174596	105174692	0	+	.	gene_id "ENSRNOG00000020949"; gene_version "8"; transcript_id "ENSRNOT00000103712"; transcript_version "2"; exon_number "8"; gene_name "Hsd17b14"; gene_source "ensembl"; gene_biotype "protein_coding"; transcript_name "Hsd17b14-203"; transcript_source "ensembl"; transcript_biotype "protein_coding"; exon_id "ENSRNOE00000601631"; exon_version "1";
1	ensembl	CDS	105174596	105174692	0	+	1	gene_id "ENSRNOG00000020949"; gene_version "8"; transcript_id "ENSRNOT00000103712"; transcript_version "2"; exon_number "8"; gene_name "Hsd17b14"; gene_source "ensembl"; gene_biotype "protein_coding"; transcript_name "Hsd17b14-203"; transcript_source "ensembl"; transcript_biotype "protein_coding"; protein_id "ENSRNOP00000090949"; protein_version "1";
1	ensembl	exon	105174596	105174692	0	+	.	gene_id "ENSRNOG00000020949"; gene_version "8"; transcript_id "ENSRNOT00000028436"; transcript_version "8"; exon_number "7"; gene_name "Hsd17b14"; gene_source "ensembl"; gene_biotype "protein_coding"; transcript_name "Hsd17b14-201"; transcript_source "ensembl"; transcript_biotype "protein_coding"; exon_id "ENSRNOE00000204470"; exon_version "1";
1	ensembl	CDS	105174596	105174692	0	+	0	gene_id "ENSRNOG00000020949"; gene_version "8"; transcript_id "ENSRNOT00000028436"; transcript_version "8"; exon_number "7"; gene_name "Hsd17b14"; gene_source "ensembl"; gene_biotype "protein_coding"; transcript_name "Hsd17b14-201"; transcript_source "ensembl"; transcript_biotype "protein_coding"; protein_id "ENSRNOP00000028436"; protein_version "7";
1	ENSEMBL114_rn	exon	105174596	105174692	0.827093283049146	+	.	gene_id "ENSRNOG00000020949"; transcript_id "ENSRNOG00000020949_tx_2"; exon_id "1_105174596_105174692_+"; exonnum "4"; txlen "551";
1	ENSEMBL114_rn	exon	105174596	105174692	0.0285853857801532	+	.	gene_id "ENSRNOG00000020949"; transcript_id "ENSRNOG00000020949_tx_9"; exon_id "1_105174596_105174692_+"; exonnum "5"; txlen "596";
1	ensembl	exon	105175383	105175511	0	+	.	gene_id "ENSRNOG00000020949"; gene_version "8"; transcript_id "ENSRNOT00000143440"; transcript_version "1"; exon_number "8"; gene_name "Hsd17b14"; gene_source "ensembl"; gene_biotype "protein_coding"; transcript_name "Hsd17b14-204"; transcript_source "ensembl"; transcript_biotype "protein_coding"; exon_id "ENSRNOE00000810130"; exon_version "1";
1	ensembl	CDS	105175383	105175511	0	+	0	gene_id "ENSRNOG00000020949"; gene_version "8"; transcript_id "ENSRNOT00000143440"; transcript_version "1"; exon_number "8"; gene_name "Hsd17b14"; gene_source "ensembl"; gene_biotype "protein_coding"; transcript_name "Hsd17b14-204"; transcript_source "ensembl"; transcript_biotype "protein_coding"; protein_id "ENSRNOP00000102635"; protein_version "1";
1	ENSEMBL114_rn	exon	105175383	105175511	0.827093283049146	+	.	gene_id "ENSRNOG00000020949"; transcript_id "ENSRNOG00000020949_tx_2"; exon_id "1_105175383_105175511_+"; exonnum "5"; txlen "551";
1	ENSEMBL114_rn	exon	105175383	105175511	0.0285853857801532	+	.	gene_id "ENSRNOG00000020949"; transcript_id "ENSRNOG00000020949_tx_9"; exon_id "1_105175383_105175511_+"; exonnum "6"; txlen "596";
1	ensembl	CDS	105175383	105175553	0	+	0	gene_id "ENSRNOG00000020949"; gene_version "8"; transcript_id "ENSRNOT00000094855"; transcript_version "2"; exon_number "8"; gene_name "Hsd17b14"; gene_source "ensembl"; gene_biotype "protein_coding"; transcript_name "Hsd17b14-202"; transcript_source "ensembl"; transcript_biotype "protein_coding"; protein_id "ENSRNOP00000082061"; protein_version "1"; tag "Ensembl_canonical";
1	ensembl	CDS	105175383	105175553	0	+	0	gene_id "ENSRNOG00000020949"; gene_version "8"; transcript_id "ENSRNOT00000103712"; transcript_version "2"; exon_number "9"; gene_name "Hsd17b14"; gene_source "ensembl"; gene_biotype "protein_coding"; transcript_name "Hsd17b14-203"; transcript_source "ensembl"; transcript_biotype "protein_coding"; protein_id "ENSRNOP00000090949"; protein_version "1";
1	ensembl	exon	105175383	105176045	0	+	.	gene_id "ENSRNOG00000020949"; gene_version "8"; transcript_id "ENSRNOT00000094855"; transcript_version "2"; exon_number "8"; gene_name "Hsd17b14"; gene_source "ensembl"; gene_biotype "protein_coding"; transcript_name "Hsd17b14-202"; transcript_source "ensembl"; transcript_biotype "protein_coding"; exon_id "ENSRNOE00000653492"; exon_version "2"; tag "Ensembl_canonical";
1	ensembl	exon	105175383	105176045	0	+	.	gene_id "ENSRNOG00000020949"; gene_version "8"; transcript_id "ENSRNOT00000103712"; transcript_version "2"; exon_number "9"; gene_name "Hsd17b14"; gene_source "ensembl"; gene_biotype "protein_coding"; transcript_name "Hsd17b14-203"; transcript_source "ensembl"; transcript_biotype "protein_coding"; exon_id "ENSRNOE00000653492"; exon_version "2";
1	ensembl	stop_codon	105175554	105175556	0	+	0	gene_id "ENSRNOG00000020949"; gene_version "8"; transcript_id "ENSRNOT00000094855"; transcript_version "2"; exon_number "8"; gene_name "Hsd17b14"; gene_source "ensembl"; gene_biotype "protein_coding"; transcript_name "Hsd17b14-202"; transcript_source "ensembl"; transcript_biotype "protein_coding"; tag "Ensembl_canonical";
1	ensembl	stop_codon	105175554	105175556	0	+	0	gene_id "ENSRNOG00000020949"; gene_version "8"; transcript_id "ENSRNOT00000103712"; transcript_version "2"; exon_number "9"; gene_name "Hsd17b14"; gene_source "ensembl"; gene_biotype "protein_coding"; transcript_name "Hsd17b14-203"; transcript_source "ensembl"; transcript_biotype "protein_coding";
1	ensembl	three_prime_utr	105175557	105176045	0	+	.	gene_id "ENSRNOG00000020949"; gene_version "8"; transcript_id "ENSRNOT00000094855"; transcript_version "2"; gene_name "Hsd17b14"; gene_source "ensembl"; gene_biotype "protein_coding"; transcript_name "Hsd17b14-202"; transcript_source "ensembl"; transcript_biotype "protein_coding"; tag "Ensembl_canonical";
1	ensembl	three_prime_utr	105175557	105176045	0	+	.	gene_id "ENSRNOG00000020949"; gene_version "8"; transcript_id "ENSRNOT00000103712"; transcript_version "2"; gene_name "Hsd17b14"; gene_source "ensembl"; gene_biotype "protein_coding"; transcript_name "Hsd17b14-203"; transcript_source "ensembl"; transcript_biotype "protein_coding";
1	ensembl	CDS	105176332	105176348	0	+	2	gene_id "ENSRNOG00000020949"; gene_version "8"; transcript_id "ENSRNOT00000028436"; transcript_version "8"; exon_number "8"; gene_name "Hsd17b14"; gene_source "ensembl"; gene_biotype "protein_coding"; transcript_name "Hsd17b14-201"; transcript_source "ensembl"; transcript_biotype "protein_coding"; protein_id "ENSRNOP00000028436"; protein_version "7";
1	ensembl	exon	105176332	105176351	0	+	.	gene_id "ENSRNOG00000020949"; gene_version "8"; transcript_id "ENSRNOT00000028436"; transcript_version "8"; exon_number "8"; gene_name "Hsd17b14"; gene_source "ensembl"; gene_biotype "protein_coding"; transcript_name "Hsd17b14-201"; transcript_source "ensembl"; transcript_biotype "protein_coding"; exon_id "ENSRNOE00000596707"; exon_version "1";
1	ensembl	CDS	105176332	105176385	0	+	0	gene_id "ENSRNOG00000020949"; gene_version "8"; transcript_id "ENSRNOT00000143440"; transcript_version "1"; exon_number "9"; gene_name "Hsd17b14"; gene_source "ensembl"; gene_biotype "protein_coding"; transcript_name "Hsd17b14-204"; transcript_source "ensembl"; transcript_biotype "protein_coding"; protein_id "ENSRNOP00000102635"; protein_version "1";
1	ensembl	exon	105176332	105176510	0	+	.	gene_id "ENSRNOG00000020949"; gene_version "8"; transcript_id "ENSRNOT00000143440"; transcript_version "1"; exon_number "9"; gene_name "Hsd17b14"; gene_source "ensembl"; gene_biotype "protein_coding"; transcript_name "Hsd17b14-204"; transcript_source "ensembl"; transcript_biotype "protein_coding"; exon_id "ENSRNOE00000699612"; exon_version "1";
1	ensembl	stop_codon	105176349	105176351	0	+	0	gene_id "ENSRNOG00000020949"; gene_version "8"; transcript_id "ENSRNOT00000028436"; transcript_version "8"; exon_number "8"; gene_name "Hsd17b14"; gene_source "ensembl"; gene_biotype "protein_coding"; transcript_name "Hsd17b14-201"; transcript_source "ensembl"; transcript_biotype "protein_coding";
1	ensembl	stop_codon	105176386	105176388	0	+	0	gene_id "ENSRNOG00000020949"; gene_version "8"; transcript_id "ENSRNOT00000143440"; transcript_version "1"; exon_number "9"; gene_name "Hsd17b14"; gene_source "ensembl"; gene_biotype "protein_coding"; transcript_name "Hsd17b14-204"; transcript_source "ensembl"; transcript_biotype "protein_coding";
1	ensembl	three_prime_utr	105176389	105176510	0	+	.	gene_id "ENSRNOG00000020949"; gene_version "8"; transcript_id "ENSRNOT00000143440"; transcript_version "1"; gene_name "Hsd17b14"; gene_source "ensembl"; gene_biotype "protein_coding"; transcript_name "Hsd17b14-204"; transcript_source "ensembl"; transcript_biotype "protein_coding";
1	ensembl	five_prime_utr	105176977	105177012	0	+	.	gene_id "ENSRNOG00000020956"; gene_version "7"; transcript_id "ENSRNOT00000028474"; transcript_version "7"; gene_name "Bcat2"; gene_source "ensembl"; gene_biotype "protein_coding"; transcript_name "Bcat2-201"; transcript_source "ensembl"; transcript_biotype "protein_coding"; tag "Ensembl_canonical";
1	ensembl	exon	105176977	105177081	0	+	.	gene_id "ENSRNOG00000020956"; gene_version "7"; transcript_id "ENSRNOT00000028474"; transcript_version "7"; exon_number "1"; gene_name "Bcat2"; gene_source "ensembl"; gene_biotype "protein_coding"; transcript_name "Bcat2-201"; transcript_source "ensembl"; transcript_biotype "protein_coding"; exon_id "ENSRNOE00000721651"; exon_version "1"; tag "Ensembl_canonical";
1	ensembl	gene	105176977	105196463	0	+	.	gene_id "ENSRNOG00000020956"; gene_version "7"; gene_name "Bcat2"; gene_source "ensembl"; gene_biotype "protein_coding";
1	ensembl	transcript	105176977	105196463	0	+	.	gene_id "ENSRNOG00000020956"; gene_version "7"; transcript_id "ENSRNOT00000028474"; transcript_version "7"; gene_name "Bcat2"; gene_source "ensembl"; gene_biotype "protein_coding"; transcript_name "Bcat2-201"; transcript_source "ensembl"; transcript_biotype "protein_coding"; tag "Ensembl_canonical";
1	ensembl	start_codon	105177013	105177015	0	+	0	gene_id "ENSRNOG00000020956"; gene_version "7"; transcript_id "ENSRNOT00000028474"; transcript_version "7"; exon_number "1"; gene_name "Bcat2"; gene_source "ensembl"; gene_biotype "protein_coding"; transcript_name "Bcat2-201"; transcript_source "ensembl"; transcript_biotype "protein_coding"; tag "Ensembl_canonical";
1	ensembl	CDS	105177013	105177081	0	+	0	gene_id "ENSRNOG00000020956"; gene_version "7"; transcript_id "ENSRNOT00000028474"; transcript_version "7"; exon_number "1"; gene_name "Bcat2"; gene_source "ensembl"; gene_biotype "protein_coding"; transcript_name "Bcat2-201"; transcript_source "ensembl"; transcript_biotype "protein_coding"; protein_id "ENSRNOP00000028474"; protein_version "4"; tag "Ensembl_canonical";
1	ensembl	five_prime_utr	105179123	105179145	0	+	.	gene_id "ENSRNOG00000020956"; gene_version "7"; transcript_id "ENSRNOT00000095787"; transcript_version "2"; gene_name "Bcat2"; gene_source "ensembl"; gene_biotype "protein_coding"; transcript_name "Bcat2-202"; transcript_source "ensembl"; transcript_biotype "protein_coding";
1	ensembl	exon	105179123	105179169	0	+	.	gene_id "ENSRNOG00000020956"; gene_version "7"; transcript_id "ENSRNOT00000095787"; transcript_version "2"; exon_number "1"; gene_name "Bcat2"; gene_source "ensembl"; gene_biotype "protein_coding"; transcript_name "Bcat2-202"; transcript_source "ensembl"; transcript_biotype "protein_coding"; exon_id "ENSRNOE00000214414"; exon_version "3";
1	ensembl	transcript	105179123	105196463	0	+	.	gene_id "ENSRNOG00000020956"; gene_version "7"; transcript_id "ENSRNOT00000095787"; transcript_version "2"; gene_name "Bcat2"; gene_source "ensembl"; gene_biotype "protein_coding"; transcript_name "Bcat2-202"; transcript_source "ensembl"; transcript_biotype "protein_coding";
1	ensembl	start_codon	105179146	105179148	0	+	0	gene_id "ENSRNOG00000020956"; gene_version "7"; transcript_id "ENSRNOT00000095787"; transcript_version "2"; exon_number "1"; gene_name "Bcat2"; gene_source "ensembl"; gene_biotype "protein_coding"; transcript_name "Bcat2-202"; transcript_source "ensembl"; transcript_biotype "protein_coding";
1	ensembl	CDS	105179146	105179169	0	+	0	gene_id "ENSRNOG00000020956"; gene_version "7"; transcript_id "ENSRNOT00000095787"; transcript_version "2"; exon_number "1"; gene_name "Bcat2"; gene_source "ensembl"; gene_biotype "protein_coding"; transcript_name "Bcat2-202"; transcript_source "ensembl"; transcript_biotype "protein_coding"; protein_id "ENSRNOP00000095006"; protein_version "1";
1	ensembl	exon	105179196	105179403	0	+	.	gene_id "ENSRNOG00000020956"; gene_version "7"; transcript_id "ENSRNOT00000168131"; transcript_version "1"; exon_number "1"; gene_name "Bcat2"; gene_source "ensembl"; gene_biotype "protein_coding"; transcript_name "Bcat2-203"; transcript_source "ensembl"; transcript_biotype "protein_coding"; exon_id "ENSRNOE00000705813"; exon_version "1";
1	ensembl	five_prime_utr	105179196	105179403	0	+	.	gene_id "ENSRNOG00000020956"; gene_version "7"; transcript_id "ENSRNOT00000168131"; transcript_version "1"; gene_name "Bcat2"; gene_source "ensembl"; gene_biotype "protein_coding"; transcript_name "Bcat2-203"; transcript_source "ensembl"; transcript_biotype "protein_coding";
1	ensembl	transcript	105179196	105196463	0	+	.	gene_id "ENSRNOG00000020956"; gene_version "7"; transcript_id "ENSRNOT00000168131"; transcript_version "1"; gene_name "Bcat2"; gene_source "ensembl"; gene_biotype "protein_coding"; transcript_name "Bcat2-203"; transcript_source "ensembl"; transcript_biotype "protein_coding";
1	sraer114_es	exon	105179297	105179383	21.9229712634159	+	.	gene_id "ENSRNOG00000020956"; transcript_id "ENSRNOG00000020956_tx_2"; exon_id "1_105179297_105179383_+"; exonnum "1"; txlen "1589";
1	ensembl	five_prime_utr	105184103	105184153	0	+	.	gene_id "ENSRNOG00000020956"; gene_version "7"; transcript_id "ENSRNOT00000168131"; transcript_version "1"; gene_name "Bcat2"; gene_source "ensembl"; gene_biotype "protein_coding"; transcript_name "Bcat2-203"; transcript_source "ensembl"; transcript_biotype "protein_coding";
1	ensembl	exon	105184103	105184177	0	+	.	gene_id "ENSRNOG00000020956"; gene_version "7"; transcript_id "ENSRNOT00000168131"; transcript_version "1"; exon_number "2"; gene_name "Bcat2"; gene_source "ensembl"; gene_biotype "protein_coding"; transcript_name "Bcat2-203"; transcript_source "ensembl"; transcript_biotype "protein_coding"; exon_id "ENSRNOE00000805798"; exon_version "1";
1	ensembl	exon	105184103	105184177	0	+	.	gene_id "ENSRNOG00000020956"; gene_version "7"; transcript_id "ENSRNOT00000095787"; transcript_version "2"; exon_number "2"; gene_name "Bcat2"; gene_source "ensembl"; gene_biotype "protein_coding"; transcript_name "Bcat2-202"; transcript_source "ensembl"; transcript_biotype "protein_coding"; exon_id "ENSRNOE00000204630"; exon_version "2";
1	ensembl	CDS	105184103	105184177	0	+	0	gene_id "ENSRNOG00000020956"; gene_version "7"; transcript_id "ENSRNOT00000095787"; transcript_version "2"; exon_number "2"; gene_name "Bcat2"; gene_source "ensembl"; gene_biotype "protein_coding"; transcript_name "Bcat2-202"; transcript_source "ensembl"; transcript_biotype "protein_coding"; protein_id "ENSRNOP00000095006"; protein_version "1";
1	ensembl	exon	105184103	105184177	0	+	.	gene_id "ENSRNOG00000020956"; gene_version "7"; transcript_id "ENSRNOT00000028474"; transcript_version "7"; exon_number "2"; gene_name "Bcat2"; gene_source "ensembl"; gene_biotype "protein_coding"; transcript_name "Bcat2-201"; transcript_source "ensembl"; transcript_biotype "protein_coding"; exon_id "ENSRNOE00000204630"; exon_version "2"; tag "Ensembl_canonical";
1	ensembl	CDS	105184103	105184177	0	+	0	gene_id "ENSRNOG00000020956"; gene_version "7"; transcript_id "ENSRNOT00000028474"; transcript_version "7"; exon_number "2"; gene_name "Bcat2"; gene_source "ensembl"; gene_biotype "protein_coding"; transcript_name "Bcat2-201"; transcript_source "ensembl"; transcript_biotype "protein_coding"; protein_id "ENSRNOP00000028474"; protein_version "4"; tag "Ensembl_canonical";
1	ENSEMBL114_rn	exon	105184103	105184177	21.9229712634159	+	.	gene_id "ENSRNOG00000020956"; transcript_id "ENSRNOG00000020956_tx_2"; exon_id "1_105184103_105184177_+"; exonnum "2"; txlen "1589";
1	ensembl	CDS	105184154	105184177	0	+	0	gene_id "ENSRNOG00000020956"; gene_version "7"; transcript_id "ENSRNOT00000168131"; transcript_version "1"; exon_number "2"; gene_name "Bcat2"; gene_source "ensembl"; gene_biotype "protein_coding"; transcript_name "Bcat2-203"; transcript_source "ensembl"; transcript_biotype "protein_coding"; protein_id "ENSRNOP00000099982"; protein_version "1";
1	ensembl	exon	105184636	105184839	0	+	.	gene_id "ENSRNOG00000020956"; gene_version "7"; transcript_id "ENSRNOT00000168131"; transcript_version "1"; exon_number "3"; gene_name "Bcat2"; gene_source "ensembl"; gene_biotype "protein_coding"; transcript_name "Bcat2-203"; transcript_source "ensembl"; transcript_biotype "protein_coding"; exon_id "ENSRNOE00000204635"; exon_version "1";
1	ensembl	CDS	105184636	105184839	0	+	0	gene_id "ENSRNOG00000020956"; gene_version "7"; transcript_id "ENSRNOT00000168131"; transcript_version "1"; exon_number "3"; gene_name "Bcat2"; gene_source "ensembl"; gene_biotype "protein_coding"; transcript_name "Bcat2-203"; transcript_source "ensembl"; transcript_biotype "protein_coding"; protein_id "ENSRNOP00000099982"; protein_version "1";
1	ensembl	exon	105184636	105184839	0	+	.	gene_id "ENSRNOG00000020956"; gene_version "7"; transcript_id "ENSRNOT00000095787"; transcript_version "2"; exon_number "3"; gene_name "Bcat2"; gene_source "ensembl"; gene_biotype "protein_coding"; transcript_name "Bcat2-202"; transcript_source "ensembl"; transcript_biotype "protein_coding"; exon_id "ENSRNOE00000204635"; exon_version "1";
1	ensembl	CDS	105184636	105184839	0	+	0	gene_id "ENSRNOG00000020956"; gene_version "7"; transcript_id "ENSRNOT00000095787"; transcript_version "2"; exon_number "3"; gene_name "Bcat2"; gene_source "ensembl"; gene_biotype "protein_coding"; transcript_name "Bcat2-202"; transcript_source "ensembl"; transcript_biotype "protein_coding"; protein_id "ENSRNOP00000095006"; protein_version "1";
1	ensembl	exon	105184636	105184839	0	+	.	gene_id "ENSRNOG00000020956"; gene_version "7"; transcript_id "ENSRNOT00000028474"; transcript_version "7"; exon_number "3"; gene_name "Bcat2"; gene_source "ensembl"; gene_biotype "protein_coding"; transcript_name "Bcat2-201"; transcript_source "ensembl"; transcript_biotype "protein_coding"; exon_id "ENSRNOE00000204635"; exon_version "1"; tag "Ensembl_canonical";
1	ensembl	CDS	105184636	105184839	0	+	0	gene_id "ENSRNOG00000020956"; gene_version "7"; transcript_id "ENSRNOT00000028474"; transcript_version "7"; exon_number "3"; gene_name "Bcat2"; gene_source "ensembl"; gene_biotype "protein_coding"; transcript_name "Bcat2-201"; transcript_source "ensembl"; transcript_biotype "protein_coding"; protein_id "ENSRNOP00000028474"; protein_version "4"; tag "Ensembl_canonical";
1	ENSEMBL114_rn	exon	105184636	105184839	21.9229712634159	+	.	gene_id "ENSRNOG00000020956"; transcript_id "ENSRNOG00000020956_tx_2"; exon_id "1_105184636_105184839_+"; exonnum "3"; txlen "1589";
1	ensembl	exon	105191663	105191773	0	+	.	gene_id "ENSRNOG00000020956"; gene_version "7"; transcript_id "ENSRNOT00000168131"; transcript_version "1"; exon_number "4"; gene_name "Bcat2"; gene_source "ensembl"; gene_biotype "protein_coding"; transcript_name "Bcat2-203"; transcript_source "ensembl"; transcript_biotype "protein_coding"; exon_id "ENSRNOE00000204640"; exon_version "1";
1	ensembl	CDS	105191663	105191773	0	+	0	gene_id "ENSRNOG00000020956"; gene_version "7"; transcript_id "ENSRNOT00000168131"; transcript_version "1"; exon_number "4"; gene_name "Bcat2"; gene_source "ensembl"; gene_biotype "protein_coding"; transcript_name "Bcat2-203"; transcript_source "ensembl"; transcript_biotype "protein_coding"; protein_id "ENSRNOP00000099982"; protein_version "1";
1	ensembl	exon	105191663	105191773	0	+	.	gene_id "ENSRNOG00000020956"; gene_version "7"; transcript_id "ENSRNOT00000095787"; transcript_version "2"; exon_number "4"; gene_name "Bcat2"; gene_source "ensembl"; gene_biotype "protein_coding"; transcript_name "Bcat2-202"; transcript_source "ensembl"; transcript_biotype "protein_coding"; exon_id "ENSRNOE00000204640"; exon_version "1";
1	ensembl	CDS	105191663	105191773	0	+	0	gene_id "ENSRNOG00000020956"; gene_version "7"; transcript_id "ENSRNOT00000095787"; transcript_version "2"; exon_number "4"; gene_name "Bcat2"; gene_source "ensembl"; gene_biotype "protein_coding"; transcript_name "Bcat2-202"; transcript_source "ensembl"; transcript_biotype "protein_coding"; protein_id "ENSRNOP00000095006"; protein_version "1";
1	ensembl	exon	105191663	105191773	0	+	.	gene_id "ENSRNOG00000020956"; gene_version "7"; transcript_id "ENSRNOT00000028474"; transcript_version "7"; exon_number "4"; gene_name "Bcat2"; gene_source "ensembl"; gene_biotype "protein_coding"; transcript_name "Bcat2-201"; transcript_source "ensembl"; transcript_biotype "protein_coding"; exon_id "ENSRNOE00000204640"; exon_version "1"; tag "Ensembl_canonical";
1	ensembl	CDS	105191663	105191773	0	+	0	gene_id "ENSRNOG00000020956"; gene_version "7"; transcript_id "ENSRNOT00000028474"; transcript_version "7"; exon_number "4"; gene_name "Bcat2"; gene_source "ensembl"; gene_biotype "protein_coding"; transcript_name "Bcat2-201"; transcript_source "ensembl"; transcript_biotype "protein_coding"; protein_id "ENSRNOP00000028474"; protein_version "4"; tag "Ensembl_canonical";
1	ENSEMBL114_rn	exon	105191663	105191773	21.9229712634159	+	.	gene_id "ENSRNOG00000020956"; transcript_id "ENSRNOG00000020956_tx_2"; exon_id "1_105191663_105191773_+"; exonnum "4"; txlen "1589";
1	ensembl	exon	105191856	105191975	0	+	.	gene_id "ENSRNOG00000020956"; gene_version "7"; transcript_id "ENSRNOT00000168131"; transcript_version "1"; exon_number "5"; gene_name "Bcat2"; gene_source "ensembl"; gene_biotype "protein_coding"; transcript_name "Bcat2-203"; transcript_source "ensembl"; transcript_biotype "protein_coding"; exon_id "ENSRNOE00000204653"; exon_version "1";
1	ensembl	CDS	105191856	105191975	0	+	0	gene_id "ENSRNOG00000020956"; gene_version "7"; transcript_id "ENSRNOT00000168131"; transcript_version "1"; exon_number "5"; gene_name "Bcat2"; gene_source "ensembl"; gene_biotype "protein_coding"; transcript_name "Bcat2-203"; transcript_source "ensembl"; transcript_biotype "protein_coding"; protein_id "ENSRNOP00000099982"; protein_version "1";
1	ensembl	exon	105191856	105191975	0	+	.	gene_id "ENSRNOG00000020956"; gene_version "7"; transcript_id "ENSRNOT00000095787"; transcript_version "2"; exon_number "5"; gene_name "Bcat2"; gene_source "ensembl"; gene_biotype "protein_coding"; transcript_name "Bcat2-202"; transcript_source "ensembl"; transcript_biotype "protein_coding"; exon_id "ENSRNOE00000204653"; exon_version "1";
1	ensembl	CDS	105191856	105191975	0	+	0	gene_id "ENSRNOG00000020956"; gene_version "7"; transcript_id "ENSRNOT00000095787"; transcript_version "2"; exon_number "5"; gene_name "Bcat2"; gene_source "ensembl"; gene_biotype "protein_coding"; transcript_name "Bcat2-202"; transcript_source "ensembl"; transcript_biotype "protein_coding"; protein_id "ENSRNOP00000095006"; protein_version "1";
1	ensembl	exon	105191856	105191975	0	+	.	gene_id "ENSRNOG00000020956"; gene_version "7"; transcript_id "ENSRNOT00000028474"; transcript_version "7"; exon_number "5"; gene_name "Bcat2"; gene_source "ensembl"; gene_biotype "protein_coding"; transcript_name "Bcat2-201"; transcript_source "ensembl"; transcript_biotype "protein_coding"; exon_id "ENSRNOE00000204653"; exon_version "1"; tag "Ensembl_canonical";
1	ensembl	CDS	105191856	105191975	0	+	0	gene_id "ENSRNOG00000020956"; gene_version "7"; transcript_id "ENSRNOT00000028474"; transcript_version "7"; exon_number "5"; gene_name "Bcat2"; gene_source "ensembl"; gene_biotype "protein_coding"; transcript_name "Bcat2-201"; transcript_source "ensembl"; transcript_biotype "protein_coding"; protein_id "ENSRNOP00000028474"; protein_version "4"; tag "Ensembl_canonical";
1	ENSEMBL114_rn	exon	105191856	105191975	21.9229712634159	+	.	gene_id "ENSRNOG00000020956"; transcript_id "ENSRNOG00000020956_tx_2"; exon_id "1_105191856_105191975_+"; exonnum "5"; txlen "1589";
1	ensembl	exon	105192116	105192279	0	+	.	gene_id "ENSRNOG00000020956"; gene_version "7"; transcript_id "ENSRNOT00000168131"; transcript_version "1"; exon_number "6"; gene_name "Bcat2"; gene_source "ensembl"; gene_biotype "protein_coding"; transcript_name "Bcat2-203"; transcript_source "ensembl"; transcript_biotype "protein_coding"; exon_id "ENSRNOE00000204659"; exon_version "1";
1	ensembl	CDS	105192116	105192279	0	+	0	gene_id "ENSRNOG00000020956"; gene_version "7"; transcript_id "ENSRNOT00000168131"; transcript_version "1"; exon_number "6"; gene_name "Bcat2"; gene_source "ensembl"; gene_biotype "protein_coding"; transcript_name "Bcat2-203"; transcript_source "ensembl"; transcript_biotype "protein_coding"; protein_id "ENSRNOP00000099982"; protein_version "1";
1	ensembl	exon	105192116	105192279	0	+	.	gene_id "ENSRNOG00000020956"; gene_version "7"; transcript_id "ENSRNOT00000095787"; transcript_version "2"; exon_number "6"; gene_name "Bcat2"; gene_source "ensembl"; gene_biotype "protein_coding"; transcript_name "Bcat2-202"; transcript_source "ensembl"; transcript_biotype "protein_coding"; exon_id "ENSRNOE00000204659"; exon_version "1";
1	ensembl	CDS	105192116	105192279	0	+	0	gene_id "ENSRNOG00000020956"; gene_version "7"; transcript_id "ENSRNOT00000095787"; transcript_version "2"; exon_number "6"; gene_name "Bcat2"; gene_source "ensembl"; gene_biotype "protein_coding"; transcript_name "Bcat2-202"; transcript_source "ensembl"; transcript_biotype "protein_coding"; protein_id "ENSRNOP00000095006"; protein_version "1";
1	ensembl	exon	105192116	105192279	0	+	.	gene_id "ENSRNOG00000020956"; gene_version "7"; transcript_id "ENSRNOT00000028474"; transcript_version "7"; exon_number "6"; gene_name "Bcat2"; gene_source "ensembl"; gene_biotype "protein_coding"; transcript_name "Bcat2-201"; transcript_source "ensembl"; transcript_biotype "protein_coding"; exon_id "ENSRNOE00000204659"; exon_version "1"; tag "Ensembl_canonical";
1	ensembl	CDS	105192116	105192279	0	+	0	gene_id "ENSRNOG00000020956"; gene_version "7"; transcript_id "ENSRNOT00000028474"; transcript_version "7"; exon_number "6"; gene_name "Bcat2"; gene_source "ensembl"; gene_biotype "protein_coding"; transcript_name "Bcat2-201"; transcript_source "ensembl"; transcript_biotype "protein_coding"; protein_id "ENSRNOP00000028474"; protein_version "4"; tag "Ensembl_canonical";
1	ENSEMBL114_rn	exon	105192116	105192279	21.9229712634159	+	.	gene_id "ENSRNOG00000020956"; transcript_id "ENSRNOG00000020956_tx_2"; exon_id "1_105192116_105192279_+"; exonnum "6"; txlen "1589";
1	ensembl	exon	105194551	105194693	0	+	.	gene_id "ENSRNOG00000020956"; gene_version "7"; transcript_id "ENSRNOT00000168131"; transcript_version "1"; exon_number "7"; gene_name "Bcat2"; gene_source "ensembl"; gene_biotype "protein_coding"; transcript_name "Bcat2-203"; transcript_source "ensembl"; transcript_biotype "protein_coding"; exon_id "ENSRNOE00000204665"; exon_version "1";
1	ensembl	CDS	105194551	105194693	0	+	1	gene_id "ENSRNOG00000020956"; gene_version "7"; transcript_id "ENSRNOT00000168131"; transcript_version "1"; exon_number "7"; gene_name "Bcat2"; gene_source "ensembl"; gene_biotype "protein_coding"; transcript_name "Bcat2-203"; transcript_source "ensembl"; transcript_biotype "protein_coding"; protein_id "ENSRNOP00000099982"; protein_version "1";
1	ensembl	exon	105194551	105194693	0	+	.	gene_id "ENSRNOG00000020956"; gene_version "7"; transcript_id "ENSRNOT00000095787"; transcript_version "2"; exon_number "7"; gene_name "Bcat2"; gene_source "ensembl"; gene_biotype "protein_coding"; transcript_name "Bcat2-202"; transcript_source "ensembl"; transcript_biotype "protein_coding"; exon_id "ENSRNOE00000204665"; exon_version "1";
1	ensembl	CDS	105194551	105194693	0	+	1	gene_id "ENSRNOG00000020956"; gene_version "7"; transcript_id "ENSRNOT00000095787"; transcript_version "2"; exon_number "7"; gene_name "Bcat2"; gene_source "ensembl"; gene_biotype "protein_coding"; transcript_name "Bcat2-202"; transcript_source "ensembl"; transcript_biotype "protein_coding"; protein_id "ENSRNOP00000095006"; protein_version "1";
1	ensembl	exon	105194551	105194693	0	+	.	gene_id "ENSRNOG00000020956"; gene_version "7"; transcript_id "ENSRNOT00000028474"; transcript_version "7"; exon_number "7"; gene_name "Bcat2"; gene_source "ensembl"; gene_biotype "protein_coding"; transcript_name "Bcat2-201"; transcript_source "ensembl"; transcript_biotype "protein_coding"; exon_id "ENSRNOE00000204665"; exon_version "1"; tag "Ensembl_canonical";
1	ensembl	CDS	105194551	105194693	0	+	1	gene_id "ENSRNOG00000020956"; gene_version "7"; transcript_id "ENSRNOT00000028474"; transcript_version "7"; exon_number "7"; gene_name "Bcat2"; gene_source "ensembl"; gene_biotype "protein_coding"; transcript_name "Bcat2-201"; transcript_source "ensembl"; transcript_biotype "protein_coding"; protein_id "ENSRNOP00000028474"; protein_version "4"; tag "Ensembl_canonical";
1	ENSEMBL114_rn	exon	105194551	105194693	21.9229712634159	+	.	gene_id "ENSRNOG00000020956"; transcript_id "ENSRNOG00000020956_tx_2"; exon_id "1_105194551_105194693_+"; exonnum "7"; txlen "1589";
1	ensembl	exon	105194851	105194936	0	+	.	gene_id "ENSRNOG00000020956"; gene_version "7"; transcript_id "ENSRNOT00000168131"; transcript_version "1"; exon_number "8"; gene_name "Bcat2"; gene_source "ensembl"; gene_biotype "protein_coding"; transcript_name "Bcat2-203"; transcript_source "ensembl"; transcript_biotype "protein_coding"; exon_id "ENSRNOE00000204620"; exon_version "1";
1	ensembl	CDS	105194851	105194936	0	+	2	gene_id "ENSRNOG00000020956"; gene_version "7"; transcript_id "ENSRNOT00000168131"; transcript_version "1"; exon_number "8"; gene_name "Bcat2"; gene_source "ensembl"; gene_biotype "protein_coding"; transcript_name "Bcat2-203"; transcript_source "ensembl"; transcript_biotype "protein_coding"; protein_id "ENSRNOP00000099982"; protein_version "1";
1	ensembl	exon	105194851	105194936	0	+	.	gene_id "ENSRNOG00000020956"; gene_version "7"; transcript_id "ENSRNOT00000095787"; transcript_version "2"; exon_number "8"; gene_name "Bcat2"; gene_source "ensembl"; gene_biotype "protein_coding"; transcript_name "Bcat2-202"; transcript_source "ensembl"; transcript_biotype "protein_coding"; exon_id "ENSRNOE00000204620"; exon_version "1";
1	ensembl	CDS	105194851	105194936	0	+	2	gene_id "ENSRNOG00000020956"; gene_version "7"; transcript_id "ENSRNOT00000095787"; transcript_version "2"; exon_number "8"; gene_name "Bcat2"; gene_source "ensembl"; gene_biotype "protein_coding"; transcript_name "Bcat2-202"; transcript_source "ensembl"; transcript_biotype "protein_coding"; protein_id "ENSRNOP00000095006"; protein_version "1";
1	ensembl	exon	105194851	105194936	0	+	.	gene_id "ENSRNOG00000020956"; gene_version "7"; transcript_id "ENSRNOT00000028474"; transcript_version "7"; exon_number "8"; gene_name "Bcat2"; gene_source "ensembl"; gene_biotype "protein_coding"; transcript_name "Bcat2-201"; transcript_source "ensembl"; transcript_biotype "protein_coding"; exon_id "ENSRNOE00000204620"; exon_version "1"; tag "Ensembl_canonical";
1	ensembl	CDS	105194851	105194936	0	+	2	gene_id "ENSRNOG00000020956"; gene_version "7"; transcript_id "ENSRNOT00000028474"; transcript_version "7"; exon_number "8"; gene_name "Bcat2"; gene_source "ensembl"; gene_biotype "protein_coding"; transcript_name "Bcat2-201"; transcript_source "ensembl"; transcript_biotype "protein_coding"; protein_id "ENSRNOP00000028474"; protein_version "4"; tag "Ensembl_canonical";
1	ENSEMBL114_rn	exon	105194851	105194936	21.9229712634159	+	.	gene_id "ENSRNOG00000020956"; transcript_id "ENSRNOG00000020956_tx_2"; exon_id "1_105194851_105194936_+"; exonnum "8"; txlen "1589";
1	ensembl	exon	105195149	105195289	0	+	.	gene_id "ENSRNOG00000020956"; gene_version "7"; transcript_id "ENSRNOT00000168131"; transcript_version "1"; exon_number "9"; gene_name "Bcat2"; gene_source "ensembl"; gene_biotype "protein_coding"; transcript_name "Bcat2-203"; transcript_source "ensembl"; transcript_biotype "protein_coding"; exon_id "ENSRNOE00000204590"; exon_version "1";
1	ensembl	CDS	105195149	105195289	0	+	0	gene_id "ENSRNOG00000020956"; gene_version "7"; transcript_id "ENSRNOT00000168131"; transcript_version "1"; exon_number "9"; gene_name "Bcat2"; gene_source "ensembl"; gene_biotype "protein_coding"; transcript_name "Bcat2-203"; transcript_source "ensembl"; transcript_biotype "protein_coding"; protein_id "ENSRNOP00000099982"; protein_version "1";
1	ensembl	exon	105195149	105195289	0	+	.	gene_id "ENSRNOG00000020956"; gene_version "7"; transcript_id "ENSRNOT00000028474"; transcript_version "7"; exon_number "9"; gene_name "Bcat2"; gene_source "ensembl"; gene_biotype "protein_coding"; transcript_name "Bcat2-201"; transcript_source "ensembl"; transcript_biotype "protein_coding"; exon_id "ENSRNOE00000204590"; exon_version "1"; tag "Ensembl_canonical";
1	ensembl	CDS	105195149	105195289	0	+	0	gene_id "ENSRNOG00000020956"; gene_version "7"; transcript_id "ENSRNOT00000028474"; transcript_version "7"; exon_number "9"; gene_name "Bcat2"; gene_source "ensembl"; gene_biotype "protein_coding"; transcript_name "Bcat2-201"; transcript_source "ensembl"; transcript_biotype "protein_coding"; protein_id "ENSRNOP00000028474"; protein_version "4"; tag "Ensembl_canonical";
1	ENSEMBL114_rn	exon	105195149	105195289	21.9229712634159	+	.	gene_id "ENSRNOG00000020956"; transcript_id "ENSRNOG00000020956_tx_2"; exon_id "1_105195149_105195289_+"; exonnum "9"; txlen "1589";
1	ensembl	CDS	105195149	105195424	0	+	0	gene_id "ENSRNOG00000020956"; gene_version "7"; transcript_id "ENSRNOT00000095787"; transcript_version "2"; exon_number "9"; gene_name "Bcat2"; gene_source "ensembl"; gene_biotype "protein_coding"; transcript_name "Bcat2-202"; transcript_source "ensembl"; transcript_biotype "protein_coding"; protein_id "ENSRNOP00000095006"; protein_version "1";
1	ensembl	exon	105195149	105195438	0	+	.	gene_id "ENSRNOG00000020956"; gene_version "7"; transcript_id "ENSRNOT00000095787"; transcript_version "2"; exon_number "9"; gene_name "Bcat2"; gene_source "ensembl"; gene_biotype "protein_coding"; transcript_name "Bcat2-202"; transcript_source "ensembl"; transcript_biotype "protein_coding"; exon_id "ENSRNOE00000635954"; exon_version "1";
1	ensembl	exon	105195364	105195438	0	+	.	gene_id "ENSRNOG00000020956"; gene_version "7"; transcript_id "ENSRNOT00000168131"; transcript_version "1"; exon_number "10"; gene_name "Bcat2"; gene_source "ensembl"; gene_biotype "protein_coding"; transcript_name "Bcat2-203"; transcript_source "ensembl"; transcript_biotype "protein_coding"; exon_id "ENSRNOE00000214377"; exon_version "1";
1	ensembl	CDS	105195364	105195438	0	+	0	gene_id "ENSRNOG00000020956"; gene_version "7"; transcript_id "ENSRNOT00000168131"; transcript_version "1"; exon_number "10"; gene_name "Bcat2"; gene_source "ensembl"; gene_biotype "protein_coding"; transcript_name "Bcat2-203"; transcript_source "ensembl"; transcript_biotype "protein_coding"; protein_id "ENSRNOP00000099982"; protein_version "1";
1	ensembl	exon	105195364	105195438	0	+	.	gene_id "ENSRNOG00000020956"; gene_version "7"; transcript_id "ENSRNOT00000028474"; transcript_version "7"; exon_number "10"; gene_name "Bcat2"; gene_source "ensembl"; gene_biotype "protein_coding"; transcript_name "Bcat2-201"; transcript_source "ensembl"; transcript_biotype "protein_coding"; exon_id "ENSRNOE00000214377"; exon_version "1"; tag "Ensembl_canonical";
1	ensembl	CDS	105195364	105195438	0	+	0	gene_id "ENSRNOG00000020956"; gene_version "7"; transcript_id "ENSRNOT00000028474"; transcript_version "7"; exon_number "10"; gene_name "Bcat2"; gene_source "ensembl"; gene_biotype "protein_coding"; transcript_name "Bcat2-201"; transcript_source "ensembl"; transcript_biotype "protein_coding"; protein_id "ENSRNOP00000028474"; protein_version "4"; tag "Ensembl_canonical";
1	ENSEMBL114_rn	exon	105195364	105195438	21.9229712634159	+	.	gene_id "ENSRNOG00000020956"; transcript_id "ENSRNOG00000020956_tx_2"; exon_id "1_105195364_105195438_+"; exonnum "10"; txlen "1589";
1	ensembl	stop_codon	105195425	105195427	0	+	0	gene_id "ENSRNOG00000020956"; gene_version "7"; transcript_id "ENSRNOT00000095787"; transcript_version "2"; exon_number "9"; gene_name "Bcat2"; gene_source "ensembl"; gene_biotype "protein_coding"; transcript_name "Bcat2-202"; transcript_source "ensembl"; transcript_biotype "protein_coding";
1	ensembl	three_prime_utr	105195428	105195438	0	+	.	gene_id "ENSRNOG00000020956"; gene_version "7"; transcript_id "ENSRNOT00000095787"; transcript_version "2"; gene_name "Bcat2"; gene_source "ensembl"; gene_biotype "protein_coding"; transcript_name "Bcat2-202"; transcript_source "ensembl"; transcript_biotype "protein_coding";
1	ensembl	CDS	105196081	105196116	0	+	0	gene_id "ENSRNOG00000020956"; gene_version "7"; transcript_id "ENSRNOT00000168131"; transcript_version "1"; exon_number "11"; gene_name "Bcat2"; gene_source "ensembl"; gene_biotype "protein_coding"; transcript_name "Bcat2-203"; transcript_source "ensembl"; transcript_biotype "protein_coding"; protein_id "ENSRNOP00000099982"; protein_version "1";
1	ensembl	CDS	105196081	105196116	0	+	0	gene_id "ENSRNOG00000020956"; gene_version "7"; transcript_id "ENSRNOT00000028474"; transcript_version "7"; exon_number "11"; gene_name "Bcat2"; gene_source "ensembl"; gene_biotype "protein_coding"; transcript_name "Bcat2-201"; transcript_source "ensembl"; transcript_biotype "protein_coding"; protein_id "ENSRNOP00000028474"; protein_version "4"; tag "Ensembl_canonical";
1	ensembl	exon	105196081	105196463	0	+	.	gene_id "ENSRNOG00000020956"; gene_version "7"; transcript_id "ENSRNOT00000168131"; transcript_version "1"; exon_number "11"; gene_name "Bcat2"; gene_source "ensembl"; gene_biotype "protein_coding"; transcript_name "Bcat2-203"; transcript_source "ensembl"; transcript_biotype "protein_coding"; exon_id "ENSRNOE00000204681"; exon_version "7";
1	ensembl	exon	105196081	105196463	0	+	.	gene_id "ENSRNOG00000020956"; gene_version "7"; transcript_id "ENSRNOT00000095787"; transcript_version "2"; exon_number "10"; gene_name "Bcat2"; gene_source "ensembl"; gene_biotype "protein_coding"; transcript_name "Bcat2-202"; transcript_source "ensembl"; transcript_biotype "protein_coding"; exon_id "ENSRNOE00000613026"; exon_version "2";
1	ensembl	three_prime_utr	105196081	105196463	0	+	.	gene_id "ENSRNOG00000020956"; gene_version "7"; transcript_id "ENSRNOT00000095787"; transcript_version "2"; gene_name "Bcat2"; gene_source "ensembl"; gene_biotype "protein_coding"; transcript_name "Bcat2-202"; transcript_source "ensembl"; transcript_biotype "protein_coding";
1	ensembl	exon	105196081	105196463	0	+	.	gene_id "ENSRNOG00000020956"; gene_version "7"; transcript_id "ENSRNOT00000028474"; transcript_version "7"; exon_number "11"; gene_name "Bcat2"; gene_source "ensembl"; gene_biotype "protein_coding"; transcript_name "Bcat2-201"; transcript_source "ensembl"; transcript_biotype "protein_coding"; exon_id "ENSRNOE00000204681"; exon_version "7"; tag "Ensembl_canonical";
1	ENSEMBL114_rn	exon	105196081	105196463	21.9229712634159	+	.	gene_id "ENSRNOG00000020956"; transcript_id "ENSRNOG00000020956_tx_2"; exon_id "1_105196081_105196463_+"; exonnum "11"; txlen "1589";
1	ensembl	stop_codon	105196117	105196119	0	+	0	gene_id "ENSRNOG00000020956"; gene_version "7"; transcript_id "ENSRNOT00000168131"; transcript_version "1"; exon_number "11"; gene_name "Bcat2"; gene_source "ensembl"; gene_biotype "protein_coding"; transcript_name "Bcat2-203"; transcript_source "ensembl"; transcript_biotype "protein_coding";
1	ensembl	stop_codon	105196117	105196119	0	+	0	gene_id "ENSRNOG00000020956"; gene_version "7"; transcript_id "ENSRNOT00000028474"; transcript_version "7"; exon_number "11"; gene_name "Bcat2"; gene_source "ensembl"; gene_biotype "protein_coding"; transcript_name "Bcat2-201"; transcript_source "ensembl"; transcript_biotype "protein_coding"; tag "Ensembl_canonical";
1	ensembl	three_prime_utr	105196120	105196463	0	+	.	gene_id "ENSRNOG00000020956"; gene_version "7"; transcript_id "ENSRNOT00000168131"; transcript_version "1"; gene_name "Bcat2"; gene_source "ensembl"; gene_biotype "protein_coding"; transcript_name "Bcat2-203"; transcript_source "ensembl"; transcript_biotype "protein_coding";
1	ensembl	three_prime_utr	105196120	105196463	0	+	.	gene_id "ENSRNOG00000020956"; gene_version "7"; transcript_id "ENSRNOT00000028474"; transcript_version "7"; gene_name "Bcat2"; gene_source "ensembl"; gene_biotype "protein_coding"; transcript_name "Bcat2-201"; transcript_source "ensembl"; transcript_biotype "protein_coding"; tag "Ensembl_canonical";
1	ensembl	exon	105200084	105200143	0	+	.	gene_id "ENSRNOG00000077467"; gene_version "1"; transcript_id "ENSRNOT00000139805"; transcript_version "1"; exon_number "1"; gene_source "ensembl"; gene_biotype "lncRNA"; transcript_source "ensembl"; transcript_biotype "lncRNA"; exon_id "ENSRNOE00000786326"; exon_version "1"; tag "Ensembl_canonical";
1	ensembl	gene	105200084	105205872	0	+	.	gene_id "ENSRNOG00000077467"; gene_version "1"; gene_source "ensembl"; gene_biotype "lncRNA";
1	ensembl	transcript	105200084	105205872	0	+	.	gene_id "ENSRNOG00000077467"; gene_version "1"; transcript_id "ENSRNOT00000139805"; transcript_version "1"; gene_source "ensembl"; gene_biotype "lncRNA"; transcript_source "ensembl"; transcript_biotype "lncRNA"; tag "Ensembl_canonical";
1	ensembl	exon	105201307	105201329	0	+	.	gene_id "ENSRNOG00000077467"; gene_version "1"; transcript_id "ENSRNOT00000141924"; transcript_version "1"; exon_number "1"; gene_source "ensembl"; gene_biotype "lncRNA"; transcript_source "ensembl"; transcript_biotype "lncRNA"; exon_id "ENSRNOE00000681929"; exon_version "1";
1	ensembl	transcript	105201307	105205872	0	+	.	gene_id "ENSRNOG00000077467"; gene_version "1"; transcript_id "ENSRNOT00000141924"; transcript_version "1"; gene_source "ensembl"; gene_biotype "lncRNA"; transcript_source "ensembl"; transcript_biotype "lncRNA";
1	sraer114_es	exon	105201333	105201372	0.0578953895794138	+	.	gene_id "ENSRNOG00000077467"; transcript_id "ENSRNOG00000077467_tx_2"; exon_id "1_105201333_105201372_+"; exonnum "1"; txlen "575";
1	ensembl	exon	105202425	105202669	0	+	.	gene_id "ENSRNOG00000077467"; gene_version "1"; transcript_id "ENSRNOT00000139805"; transcript_version "1"; exon_number "2"; gene_source "ensembl"; gene_biotype "lncRNA"; transcript_source "ensembl"; transcript_biotype "lncRNA"; exon_id "ENSRNOE00000792675"; exon_version "1"; tag "Ensembl_canonical";
1	ensembl	exon	105202425	105202669	0	+	.	gene_id "ENSRNOG00000077467"; gene_version "1"; transcript_id "ENSRNOT00000141924"; transcript_version "1"; exon_number "2"; gene_source "ensembl"; gene_biotype "lncRNA"; transcript_source "ensembl"; transcript_biotype "lncRNA"; exon_id "ENSRNOE00000792675"; exon_version "1";
1	ENSEMBL114_rn	exon	105202425	105202669	0.0578953895794138	+	.	gene_id "ENSRNOG00000077467"; transcript_id "ENSRNOG00000077467_tx_2"; exon_id "1_105202425_105202669_+"; exonnum "2"; txlen "575";
1	ensembl	exon	105205583	105205872	0	+	.	gene_id "ENSRNOG00000077467"; gene_version "1"; transcript_id "ENSRNOT00000139805"; transcript_version "1"; exon_number "3"; gene_source "ensembl"; gene_biotype "lncRNA"; transcript_source "ensembl"; transcript_biotype "lncRNA"; exon_id "ENSRNOE00000705183"; exon_version "1"; tag "Ensembl_canonical";
1	ensembl	exon	105205583	105205872	0	+	.	gene_id "ENSRNOG00000077467"; gene_version "1"; transcript_id "ENSRNOT00000141924"; transcript_version "1"; exon_number "3"; gene_source "ensembl"; gene_biotype "lncRNA"; transcript_source "ensembl"; transcript_biotype "lncRNA"; exon_id "ENSRNOE00000705183"; exon_version "1";
1	ENSEMBL114_rn	exon	105205583	105205872	0.0578953895794138	+	.	gene_id "ENSRNOG00000077467"; transcript_id "ENSRNOG00000077467_tx_2"; exon_id "1_105205583_105205872_+"; exonnum "3"; txlen "575";
1	ensembl	exon	105223390	105223620	0	+	.	gene_id "ENSRNOG00000020995"; gene_version "5"; transcript_id "ENSRNOT00000028490"; transcript_version "4"; exon_number "1"; gene_name "Fut1"; gene_source "ensembl"; gene_biotype "protein_coding"; transcript_name "Fut1-201"; transcript_source "ensembl"; transcript_biotype "protein_coding"; exon_id "ENSRNOE00000800951"; exon_version "1"; tag "Ensembl_canonical";
1	ensembl	five_prime_utr	105223390	105223620	0	+	.	gene_id "ENSRNOG00000020995"; gene_version "5"; transcript_id "ENSRNOT00000028490"; transcript_version "4"; gene_name "Fut1"; gene_source "ensembl"; gene_biotype "protein_coding"; transcript_name "Fut1-201"; transcript_source "ensembl"; transcript_biotype "protein_coding"; tag "Ensembl_canonical";
1	ensembl	gene	105223390	105227513	0	+	.	gene_id "ENSRNOG00000020995"; gene_version "5"; gene_name "Fut1"; gene_source "ensembl"; gene_biotype "protein_coding";
1	ensembl	transcript	105223390	105227513	0	+	.	gene_id "ENSRNOG00000020995"; gene_version "5"; transcript_id "ENSRNOT00000028490"; transcript_version "4"; gene_name "Fut1"; gene_source "ensembl"; gene_biotype "protein_coding"; transcript_name "Fut1-201"; transcript_source "ensembl"; transcript_biotype "protein_coding"; tag "Ensembl_canonical";
1	ensembl	exon	105223777	105223877	0	+	.	gene_id "ENSRNOG00000020995"; gene_version "5"; transcript_id "ENSRNOT00000028494"; transcript_version "5"; exon_number "1"; gene_name "Fut1"; gene_source "ensembl"; gene_biotype "protein_coding"; transcript_name "Fut1-202"; transcript_source "ensembl"; transcript_biotype "protein_coding"; exon_id "ENSRNOE00000794729"; exon_version "1";
1	ensembl	five_prime_utr	105223777	105223877	0	+	.	gene_id "ENSRNOG00000020995"; gene_version "5"; transcript_id "ENSRNOT00000028494"; transcript_version "5"; gene_name "Fut1"; gene_source "ensembl"; gene_biotype "protein_coding"; transcript_name "Fut1-202"; transcript_source "ensembl"; transcript_biotype "protein_coding";
1	ensembl	transcript	105223777	105227513	0	+	.	gene_id "ENSRNOG00000020995"; gene_version "5"; transcript_id "ENSRNOT00000028494"; transcript_version "5"; gene_name "Fut1"; gene_source "ensembl"; gene_biotype "protein_coding"; transcript_name "Fut1-202"; transcript_source "ensembl"; transcript_biotype "protein_coding";
1	ensembl	five_prime_utr	105224578	105224579	0	+	.	gene_id "ENSRNOG00000020995"; gene_version "5"; transcript_id "ENSRNOT00000028494"; transcript_version "5"; gene_name "Fut1"; gene_source "ensembl"; gene_biotype "protein_coding"; transcript_name "Fut1-202"; transcript_source "ensembl"; transcript_biotype "protein_coding";
1	ensembl	five_prime_utr	105224578	105224579	0	+	.	gene_id "ENSRNOG00000020995"; gene_version "5"; transcript_id "ENSRNOT00000028490"; transcript_version "4"; gene_name "Fut1"; gene_source "ensembl"; gene_biotype "protein_coding"; transcript_name "Fut1-201"; transcript_source "ensembl"; transcript_biotype "protein_coding"; tag "Ensembl_canonical";
1	ensembl	exon	105224578	105227513	0	+	.	gene_id "ENSRNOG00000020995"; gene_version "5"; transcript_id "ENSRNOT00000028494"; transcript_version "5"; exon_number "2"; gene_name "Fut1"; gene_source "ensembl"; gene_biotype "protein_coding"; transcript_name "Fut1-202"; transcript_source "ensembl"; transcript_biotype "protein_coding"; exon_id "ENSRNOE00000204818"; exon_version "5";
1	ensembl	exon	105224578	105227513	0	+	.	gene_id "ENSRNOG00000020995"; gene_version "5"; transcript_id "ENSRNOT00000028490"; transcript_version "4"; exon_number "2"; gene_name "Fut1"; gene_source "ensembl"; gene_biotype "protein_coding"; transcript_name "Fut1-201"; transcript_source "ensembl"; transcript_biotype "protein_coding"; exon_id "ENSRNOE00000204818"; exon_version "5"; tag "Ensembl_canonical";
1	ensembl	start_codon	105224580	105224582	0	+	0	gene_id "ENSRNOG00000020995"; gene_version "5"; transcript_id "ENSRNOT00000028494"; transcript_version "5"; exon_number "2"; gene_name "Fut1"; gene_source "ensembl"; gene_biotype "protein_coding"; transcript_name "Fut1-202"; transcript_source "ensembl"; transcript_biotype "protein_coding";
1	ensembl	start_codon	105224580	105224582	0	+	0	gene_id "ENSRNOG00000020995"; gene_version "5"; transcript_id "ENSRNOT00000028490"; transcript_version "4"; exon_number "2"; gene_name "Fut1"; gene_source "ensembl"; gene_biotype "protein_coding"; transcript_name "Fut1-201"; transcript_source "ensembl"; transcript_biotype "protein_coding"; tag "Ensembl_canonical";
1	ensembl	CDS	105224580	105225707	0	+	0	gene_id "ENSRNOG00000020995"; gene_version "5"; transcript_id "ENSRNOT00000028494"; transcript_version "5"; exon_number "2"; gene_name "Fut1"; gene_source "ensembl"; gene_biotype "protein_coding"; transcript_name "Fut1-202"; transcript_source "ensembl"; transcript_biotype "protein_coding"; protein_id "ENSRNOP00000028494"; protein_version "2";
1	ensembl	CDS	105224580	105225707	0	+	0	gene_id "ENSRNOG00000020995"; gene_version "5"; transcript_id "ENSRNOT00000028490"; transcript_version "4"; exon_number "2"; gene_name "Fut1"; gene_source "ensembl"; gene_biotype "protein_coding"; transcript_name "Fut1-201"; transcript_source "ensembl"; transcript_biotype "protein_coding"; protein_id "ENSRNOP00000028490"; protein_version "3"; tag "Ensembl_canonical";
1	ensembl	stop_codon	105225708	105225710	0	+	0	gene_id "ENSRNOG00000020995"; gene_version "5"; transcript_id "ENSRNOT00000028494"; transcript_version "5"; exon_number "2"; gene_name "Fut1"; gene_source "ensembl"; gene_biotype "protein_coding"; transcript_name "Fut1-202"; transcript_source "ensembl"; transcript_biotype "protein_coding";
1	ensembl	stop_codon	105225708	105225710	0	+	0	gene_id "ENSRNOG00000020995"; gene_version "5"; transcript_id "ENSRNOT00000028490"; transcript_version "4"; exon_number "2"; gene_name "Fut1"; gene_source "ensembl"; gene_biotype "protein_coding"; transcript_name "Fut1-201"; transcript_source "ensembl"; transcript_biotype "protein_coding"; tag "Ensembl_canonical";
1	ensembl	three_prime_utr	105225711	105227513	0	+	.	gene_id "ENSRNOG00000020995"; gene_version "5"; transcript_id "ENSRNOT00000028494"; transcript_version "5"; gene_name "Fut1"; gene_source "ensembl"; gene_biotype "protein_coding"; transcript_name "Fut1-202"; transcript_source "ensembl"; transcript_biotype "protein_coding";
1	ensembl	three_prime_utr	105225711	105227513	0	+	.	gene_id "ENSRNOG00000020995"; gene_version "5"; transcript_id "ENSRNOT00000028490"; transcript_version "4"; gene_name "Fut1"; gene_source "ensembl"; gene_biotype "protein_coding"; transcript_name "Fut1-201"; transcript_source "ensembl"; transcript_biotype "protein_coding"; tag "Ensembl_canonical";
1	ensembl	exon	105227584	105227824	0	+	.	gene_id "ENSRNOG00000089371"; gene_version "1"; transcript_id "ENSRNOT00000160746"; transcript_version "1"; exon_number "1"; gene_source "ensembl"; gene_biotype "protein_coding"; transcript_source "ensembl"; transcript_biotype "protein_coding"; exon_id "ENSRNOE00000323909"; exon_version "3"; tag "Ensembl_canonical";
1	ensembl	five_prime_utr	105227584	105227824	0	+	.	gene_id "ENSRNOG00000089371"; gene_version "1"; transcript_id "ENSRNOT00000160746"; transcript_version "1"; gene_source "ensembl"; gene_biotype "protein_coding"; transcript_source "ensembl"; transcript_biotype "protein_coding"; tag "Ensembl_canonical";
1	ensembl	gene	105227584	105233355	0	+	.	gene_id "ENSRNOG00000089371"; gene_version "1"; gene_source "ensembl"; gene_biotype "protein_coding";
1	ensembl	transcript	105227584	105233355	0	+	.	gene_id "ENSRNOG00000089371"; gene_version "1"; transcript_id "ENSRNOT00000160746"; transcript_version "1"; gene_source "ensembl"; gene_biotype "protein_coding"; transcript_source "ensembl"; transcript_biotype "protein_coding"; tag "Ensembl_canonical";
1	sraer114_mid	exon	105227703	105227824	8.16237890367603	+	.	gene_id "ENSRNOG00000089371"; transcript_id "ENSRNOG00000089371_tx_1"; exon_id "1_105227703_105227824_+"; exonnum "1"; txlen "1174";
1	sraer114_mid	exon	105227703	105227824	0.207723232455551	+	.	gene_id "ENSRNOG00000089371"; transcript_id "ENSRNOG00000089371_tx_2"; exon_id "1_105227703_105227824_+"; exonnum "1"; txlen "1087";
1	sraer114_mid	exon	105227703	105227824	0.144866810616331	+	.	gene_id "ENSRNOG00000089371"; transcript_id "ENSRNOG00000089371_tx_3"; exon_id "1_105227703_105227824_+"; exonnum "1"; txlen "1066";
1	ensembl	five_prime_utr	105228518	105228595	0	+	.	gene_id "ENSRNOG00000089371"; gene_version "1"; transcript_id "ENSRNOT00000160746"; transcript_version "1"; gene_source "ensembl"; gene_biotype "protein_coding"; transcript_source "ensembl"; transcript_biotype "protein_coding"; tag "Ensembl_canonical";
1	ensembl	exon	105228518	105228830	0	+	.	gene_id "ENSRNOG00000089371"; gene_version "1"; transcript_id "ENSRNOT00000160746"; transcript_version "1"; exon_number "2"; gene_source "ensembl"; gene_biotype "protein_coding"; transcript_source "ensembl"; transcript_biotype "protein_coding"; exon_id "ENSRNOE00000211643"; exon_version "2"; tag "Ensembl_canonical";
1	ENSEMBL114_rn	exon	105228518	105228830	8.16237890367603	+	.	gene_id "ENSRNOG00000089371"; transcript_id "ENSRNOG00000089371_tx_1"; exon_id "1_105228518_105228830_+"; exonnum "2"; txlen "1174";
1	ENSEMBL114_rn	exon	105228518	105228830	0.207723232455551	+	.	gene_id "ENSRNOG00000089371"; transcript_id "ENSRNOG00000089371_tx_2"; exon_id "1_105228518_105228830_+"; exonnum "2"; txlen "1087";
1	ENSEMBL114_rn	exon	105228518	105228830	0.144866810616331	+	.	gene_id "ENSRNOG00000089371"; transcript_id "ENSRNOG00000089371_tx_3"; exon_id "1_105228518_105228830_+"; exonnum "2"; txlen "1066";
1	ENSEMBL114_rn	exon	105228518	105228830	0.116378164748881	+	.	gene_id "ENSRNOG00000089371"; transcript_id "ENSRNOG00000089371_tx_4"; exon_id "1_105228518_105228830_+"; exonnum "1"; txlen "996";
1	ENSEMBL114_rn	exon	105228518	105228830	0.107732374678919	+	.	gene_id "ENSRNOG00000089371"; transcript_id "ENSRNOG00000089371_tx_5"; exon_id "1_105228518_105228830_+"; exonnum "1"; txlen "975";
1	ensembl	start_codon	105228596	105228598	0	+	0	gene_id "ENSRNOG00000089371"; gene_version "1"; transcript_id "ENSRNOT00000160746"; transcript_version "1"; exon_number "2"; gene_source "ensembl"; gene_biotype "protein_coding"; transcript_source "ensembl"; transcript_biotype "protein_coding"; tag "Ensembl_canonical";
1	ensembl	CDS	105228596	105228830	0	+	0	gene_id "ENSRNOG00000089371"; gene_version "1"; transcript_id "ENSRNOT00000160746"; transcript_version "1"; exon_number "2"; gene_source "ensembl"; gene_biotype "protein_coding"; transcript_source "ensembl"; transcript_biotype "protein_coding"; protein_id "ENSRNOP00000107803"; protein_version "1"; tag "Ensembl_canonical";
1	ensembl	exon	105229441	105229515	0	+	.	gene_id "ENSRNOG00000089371"; gene_version "1"; transcript_id "ENSRNOT00000160746"; transcript_version "1"; exon_number "3"; gene_source "ensembl"; gene_biotype "protein_coding"; transcript_source "ensembl"; transcript_biotype "protein_coding"; exon_id "ENSRNOE00000211624"; exon_version "1"; tag "Ensembl_canonical";
1	ensembl	CDS	105229441	105229515	0	+	2	gene_id "ENSRNOG00000089371"; gene_version "1"; transcript_id "ENSRNOT00000160746"; transcript_version "1"; exon_number "3"; gene_source "ensembl"; gene_biotype "protein_coding"; transcript_source "ensembl"; transcript_biotype "protein_coding"; protein_id "ENSRNOP00000107803"; protein_version "1"; tag "Ensembl_canonical";
1	ENSEMBL114_rn	exon	105229441	105229515	8.16237890367603	+	.	gene_id "ENSRNOG00000089371"; transcript_id "ENSRNOG00000089371_tx_1"; exon_id "1_105229441_105229515_+"; exonnum "3"; txlen "1174";
1	ENSEMBL114_rn	exon	105229441	105229515	0.207723232455551	+	.	gene_id "ENSRNOG00000089371"; transcript_id "ENSRNOG00000089371_tx_2"; exon_id "1_105229441_105229515_+"; exonnum "3"; txlen "1087";
1	ENSEMBL114_rn	exon	105229441	105229515	0.144866810616331	+	.	gene_id "ENSRNOG00000089371"; transcript_id "ENSRNOG00000089371_tx_3"; exon_id "1_105229441_105229515_+"; exonnum "3"; txlen "1066";
1	ENSEMBL114_rn	exon	105229441	105229515	0.116378164748881	+	.	gene_id "ENSRNOG00000089371"; transcript_id "ENSRNOG00000089371_tx_4"; exon_id "1_105229441_105229515_+"; exonnum "2"; txlen "996";
1	ENSEMBL114_rn	exon	105229441	105229515	0.107732374678919	+	.	gene_id "ENSRNOG00000089371"; transcript_id "ENSRNOG00000089371_tx_5"; exon_id "1_105229441_105229515_+"; exonnum "2"; txlen "975";
1	ensembl	exon	105230300	105230386	0	+	.	gene_id "ENSRNOG00000089371"; gene_version "1"; transcript_id "ENSRNOT00000160746"; transcript_version "1"; exon_number "4"; gene_source "ensembl"; gene_biotype "protein_coding"; transcript_source "ensembl"; transcript_biotype "protein_coding"; exon_id "ENSRNOE00000211613"; exon_version "1"; tag "Ensembl_canonical";
1	ensembl	CDS	105230300	105230386	0	+	2	gene_id "ENSRNOG00000089371"; gene_version "1"; transcript_id "ENSRNOT00000160746"; transcript_version "1"; exon_number "4"; gene_source "ensembl"; gene_biotype "protein_coding"; transcript_source "ensembl"; transcript_biotype "protein_coding"; protein_id "ENSRNOP00000107803"; protein_version "1"; tag "Ensembl_canonical";
1	ENSEMBL114_rn	exon	105230300	105230386	8.16237890367603	+	.	gene_id "ENSRNOG00000089371"; transcript_id "ENSRNOG00000089371_tx_1"; exon_id "1_105230300_105230386_+"; exonnum "4"; txlen "1174";
1	ENSEMBL114_rn	exon	105230300	105230386	0.116378164748881	+	.	gene_id "ENSRNOG00000089371"; transcript_id "ENSRNOG00000089371_tx_4"; exon_id "1_105230300_105230386_+"; exonnum "3"; txlen "996";
1	ENSEMBL114_rn	exon	105230300	105230386	0.107732374678919	+	.	gene_id "ENSRNOG00000089371"; transcript_id "ENSRNOG00000089371_tx_5"; exon_id "1_105230300_105230386_+"; exonnum "3"; txlen "975";
1	ensembl	exon	105231002	105231022	0	+	.	gene_id "ENSRNOG00000089371"; gene_version "1"; transcript_id "ENSRNOT00000160746"; transcript_version "1"; exon_number "5"; gene_source "ensembl"; gene_biotype "protein_coding"; transcript_source "ensembl"; transcript_biotype "protein_coding"; exon_id "ENSRNOE00000211601"; exon_version "1"; tag "Ensembl_canonical";
1	ensembl	CDS	105231002	105231022	0	+	2	gene_id "ENSRNOG00000089371"; gene_version "1"; transcript_id "ENSRNOT00000160746"; transcript_version "1"; exon_number "5"; gene_source "ensembl"; gene_biotype "protein_coding"; transcript_source "ensembl"; transcript_biotype "protein_coding"; protein_id "ENSRNOP00000107803"; protein_version "1"; tag "Ensembl_canonical";
1	ENSEMBL114_rn	exon	105231002	105231022	8.16237890367603	+	.	gene_id "ENSRNOG00000089371"; transcript_id "ENSRNOG00000089371_tx_1"; exon_id "1_105231002_105231022_+"; exonnum "5"; txlen "1174";
1	ENSEMBL114_rn	exon	105231002	105231022	0.207723232455551	+	.	gene_id "ENSRNOG00000089371"; transcript_id "ENSRNOG00000089371_tx_2"; exon_id "1_105231002_105231022_+"; exonnum "4"; txlen "1087";
1	ENSEMBL114_rn	exon	105231002	105231022	0.116378164748881	+	.	gene_id "ENSRNOG00000089371"; transcript_id "ENSRNOG00000089371_tx_4"; exon_id "1_105231002_105231022_+"; exonnum "4"; txlen "996";
1	ensembl	exon	105231270	105231350	0	+	.	gene_id "ENSRNOG00000089371"; gene_version "1"; transcript_id "ENSRNOT00000160746"; transcript_version "1"; exon_number "6"; gene_source "ensembl"; gene_biotype "protein_coding"; transcript_source "ensembl"; transcript_biotype "protein_coding"; exon_id "ENSRNOE00000211593"; exon_version "1"; tag "Ensembl_canonical";
1	ensembl	CDS	105231270	105231350	0	+	2	gene_id "ENSRNOG00000089371"; gene_version "1"; transcript_id "ENSRNOT00000160746"; transcript_version "1"; exon_number "6"; gene_source "ensembl"; gene_biotype "protein_coding"; transcript_source "ensembl"; transcript_biotype "protein_coding"; protein_id "ENSRNOP00000107803"; protein_version "1"; tag "Ensembl_canonical";
1	ENSEMBL114_rn	exon	105231270	105231350	8.16237890367603	+	.	gene_id "ENSRNOG00000089371"; transcript_id "ENSRNOG00000089371_tx_1"; exon_id "1_105231270_105231350_+"; exonnum "6"; txlen "1174";
1	ENSEMBL114_rn	exon	105231270	105231350	0.207723232455551	+	.	gene_id "ENSRNOG00000089371"; transcript_id "ENSRNOG00000089371_tx_2"; exon_id "1_105231270_105231350_+"; exonnum "5"; txlen "1087";
1	ENSEMBL114_rn	exon	105231270	105231350	0.144866810616331	+	.	gene_id "ENSRNOG00000089371"; transcript_id "ENSRNOG00000089371_tx_3"; exon_id "1_105231270_105231350_+"; exonnum "4"; txlen "1066";
1	ENSEMBL114_rn	exon	105231270	105231350	0.116378164748881	+	.	gene_id "ENSRNOG00000089371"; transcript_id "ENSRNOG00000089371_tx_4"; exon_id "1_105231270_105231350_+"; exonnum "5"; txlen "996";
1	ENSEMBL114_rn	exon	105231270	105231350	0.107732374678919	+	.	gene_id "ENSRNOG00000089371"; transcript_id "ENSRNOG00000089371_tx_5"; exon_id "1_105231270_105231350_+"; exonnum "4"; txlen "975";
1	ensembl	exon	105231466	105231566	0	+	.	gene_id "ENSRNOG00000089371"; gene_version "1"; transcript_id "ENSRNOT00000160746"; transcript_version "1"; exon_number "7"; gene_source "ensembl"; gene_biotype "protein_coding"; transcript_source "ensembl"; transcript_biotype "protein_coding"; exon_id "ENSRNOE00000211583"; exon_version "1"; tag "Ensembl_canonical";
1	ensembl	CDS	105231466	105231566	0	+	2	gene_id "ENSRNOG00000089371"; gene_version "1"; transcript_id "ENSRNOT00000160746"; transcript_version "1"; exon_number "7"; gene_source "ensembl"; gene_biotype "protein_coding"; transcript_source "ensembl"; transcript_biotype "protein_coding"; protein_id "ENSRNOP00000107803"; protein_version "1"; tag "Ensembl_canonical";
1	ENSEMBL114_rn	exon	105231466	105231566	8.16237890367603	+	.	gene_id "ENSRNOG00000089371"; transcript_id "ENSRNOG00000089371_tx_1"; exon_id "1_105231466_105231566_+"; exonnum "7"; txlen "1174";
1	ENSEMBL114_rn	exon	105231466	105231566	0.207723232455551	+	.	gene_id "ENSRNOG00000089371"; transcript_id "ENSRNOG00000089371_tx_2"; exon_id "1_105231466_105231566_+"; exonnum "6"; txlen "1087";
1	ENSEMBL114_rn	exon	105231466	105231566	0.144866810616331	+	.	gene_id "ENSRNOG00000089371"; transcript_id "ENSRNOG00000089371_tx_3"; exon_id "1_105231466_105231566_+"; exonnum "5"; txlen "1066";
1	sraer114_mid	exon	105231852	105232050	0.116378164748881	+	.	gene_id "ENSRNOG00000089371"; transcript_id "ENSRNOG00000089371_tx_4"; exon_id "1_105231852_105232050_+"; exonnum "6"; txlen "996";
1	sraer114_mid	exon	105231852	105232050	0.107732374678919	+	.	gene_id "ENSRNOG00000089371"; transcript_id "ENSRNOG00000089371_tx_5"; exon_id "1_105231852_105232050_+"; exonnum "5"; txlen "975";
1	ensembl	exon	105231897	105232050	0	+	.	gene_id "ENSRNOG00000089371"; gene_version "1"; transcript_id "ENSRNOT00000160746"; transcript_version "1"; exon_number "8"; gene_source "ensembl"; gene_biotype "protein_coding"; transcript_source "ensembl"; transcript_biotype "protein_coding"; exon_id "ENSRNOE00000211575"; exon_version "1"; tag "Ensembl_canonical";
1	ensembl	CDS	105231897	105232050	0	+	0	gene_id "ENSRNOG00000089371"; gene_version "1"; transcript_id "ENSRNOT00000160746"; transcript_version "1"; exon_number "8"; gene_source "ensembl"; gene_biotype "protein_coding"; transcript_source "ensembl"; transcript_biotype "protein_coding"; protein_id "ENSRNOP00000107803"; protein_version "1"; tag "Ensembl_canonical";
1	ENSEMBL114_rn	exon	105231897	105232050	8.16237890367603	+	.	gene_id "ENSRNOG00000089371"; transcript_id "ENSRNOG00000089371_tx_1"; exon_id "1_105231897_105232050_+"; exonnum "8"; txlen "1174";
1	ENSEMBL114_rn	exon	105231897	105232050	0.207723232455551	+	.	gene_id "ENSRNOG00000089371"; transcript_id "ENSRNOG00000089371_tx_2"; exon_id "1_105231897_105232050_+"; exonnum "7"; txlen "1087";
1	ENSEMBL114_rn	exon	105231897	105232050	0.144866810616331	+	.	gene_id "ENSRNOG00000089371"; transcript_id "ENSRNOG00000089371_tx_3"; exon_id "1_105231897_105232050_+"; exonnum "6"; txlen "1066";
1	ensembl	exon	105232354	105232573	0	+	.	gene_id "ENSRNOG00000089371"; gene_version "1"; transcript_id "ENSRNOT00000160746"; transcript_version "1"; exon_number "9"; gene_source "ensembl"; gene_biotype "protein_coding"; transcript_source "ensembl"; transcript_biotype "protein_coding"; exon_id "ENSRNOE00000211565"; exon_version "1"; tag "Ensembl_canonical";
1	ensembl	CDS	105232354	105232573	0	+	2	gene_id "ENSRNOG00000089371"; gene_version "1"; transcript_id "ENSRNOT00000160746"; transcript_version "1"; exon_number "9"; gene_source "ensembl"; gene_biotype "protein_coding"; transcript_source "ensembl"; transcript_biotype "protein_coding"; protein_id "ENSRNOP00000107803"; protein_version "1"; tag "Ensembl_canonical";
1	ENSEMBL114_rn	exon	105232354	105232573	8.16237890367603	+	.	gene_id "ENSRNOG00000089371"; transcript_id "ENSRNOG00000089371_tx_1"; exon_id "1_105232354_105232573_+"; exonnum "9"; txlen "1174";
1	ENSEMBL114_rn	exon	105232354	105232573	0.207723232455551	+	.	gene_id "ENSRNOG00000089371"; transcript_id "ENSRNOG00000089371_tx_2"; exon_id "1_105232354_105232573_+"; exonnum "8"; txlen "1087";
1	ENSEMBL114_rn	exon	105232354	105232573	0.144866810616331	+	.	gene_id "ENSRNOG00000089371"; transcript_id "ENSRNOG00000089371_tx_3"; exon_id "1_105232354_105232573_+"; exonnum "7"; txlen "1066";
1	ENSEMBL114_rn	exon	105232354	105232573	0.116378164748881	+	.	gene_id "ENSRNOG00000089371"; transcript_id "ENSRNOG00000089371_tx_4"; exon_id "1_105232354_105232573_+"; exonnum "7"; txlen "996";
1	ENSEMBL114_rn	exon	105232354	105232573	0.107732374678919	+	.	gene_id "ENSRNOG00000089371"; transcript_id "ENSRNOG00000089371_tx_5"; exon_id "1_105232354_105232573_+"; exonnum "6"; txlen "975";
1	ensembl	CDS	105233154	105233328	0	+	1	gene_id "ENSRNOG00000089371"; gene_version "1"; transcript_id "ENSRNOT00000160746"; transcript_version "1"; exon_number "10"; gene_source "ensembl"; gene_biotype "protein_coding"; transcript_source "ensembl"; transcript_biotype "protein_coding"; protein_id "ENSRNOP00000107803"; protein_version "1"; tag "Ensembl_canonical";
1	ensembl	exon	105233154	105233355	0	+	.	gene_id "ENSRNOG00000089371"; gene_version "1"; transcript_id "ENSRNOT00000160746"; transcript_version "1"; exon_number "10"; gene_source "ensembl"; gene_biotype "protein_coding"; transcript_source "ensembl"; transcript_biotype "protein_coding"; exon_id "ENSRNOE00000796471"; exon_version "1"; tag "Ensembl_canonical";
1	ensembl	stop_codon	105233329	105233331	0	+	0	gene_id "ENSRNOG00000089371"; gene_version "1"; transcript_id "ENSRNOT00000160746"; transcript_version "1"; exon_number "10"; gene_source "ensembl"; gene_biotype "protein_coding"; transcript_source "ensembl"; transcript_biotype "protein_coding"; tag "Ensembl_canonical";
1	ensembl	three_prime_utr	105233332	105233355	0	+	.	gene_id "ENSRNOG00000089371"; gene_version "1"; transcript_id "ENSRNOT00000160746"; transcript_version "1"; gene_source "ensembl"; gene_biotype "protein_coding"; transcript_source "ensembl"; transcript_biotype "protein_coding"; tag "Ensembl_canonical";
1	ensembl	exon	105233599	105233695	0	+	.	gene_id "ENSRNOG00000021004"; gene_version "8"; transcript_id "ENSRNOT00000033278"; transcript_version "5"; exon_number "1"; gene_name "Rasip1"; gene_source "ensembl"; gene_biotype "protein_coding"; transcript_name "Rasip1-202"; transcript_source "ensembl"; transcript_biotype "protein_coding"; exon_id "ENSRNOE00000750052"; exon_version "1"; tag "Ensembl_canonical";
1	ensembl	five_prime_utr	105233599	105233695	0	+	.	gene_id "ENSRNOG00000021004"; gene_version "8"; transcript_id "ENSRNOT00000033278"; transcript_version "5"; gene_name "Rasip1"; gene_source "ensembl"; gene_biotype "protein_coding"; transcript_name "Rasip1-202"; transcript_source "ensembl"; transcript_biotype "protein_coding"; tag "Ensembl_canonical";
1	ensembl	gene	105233599	105246028	0	+	.	gene_id "ENSRNOG00000021004"; gene_version "8"; gene_name "Rasip1"; gene_source "ensembl"; gene_biotype "protein_coding";
1	ensembl	transcript	105233599	105246028	0	+	.	gene_id "ENSRNOG00000021004"; gene_version "8"; transcript_id "ENSRNOT00000033278"; transcript_version "5"; gene_name "Rasip1"; gene_source "ensembl"; gene_biotype "protein_coding"; transcript_name "Rasip1-202"; transcript_source "ensembl"; transcript_biotype "protein_coding"; tag "Ensembl_canonical";
1	ensembl	exon	105233607	105233695	0	+	.	gene_id "ENSRNOG00000021004"; gene_version "8"; transcript_id "ENSRNOT00000130832"; transcript_version "1"; exon_number "1"; gene_name "Rasip1"; gene_source "ensembl"; gene_biotype "protein_coding"; transcript_name "Rasip1-203"; transcript_source "ensembl"; transcript_biotype "protein_coding"; exon_id "ENSRNOE00000802155"; exon_version "1";
1	ensembl	five_prime_utr	105233607	105233695	0	+	.	gene_id "ENSRNOG00000021004"; gene_version "8"; transcript_id "ENSRNOT00000130832"; transcript_version "1"; gene_name "Rasip1"; gene_source "ensembl"; gene_biotype "protein_coding"; transcript_name "Rasip1-203"; transcript_source "ensembl"; transcript_biotype "protein_coding";
1	ensembl	exon	105233607	105233695	0	+	.	gene_id "ENSRNOG00000021004"; gene_version "8"; transcript_id "ENSRNOT00000032535"; transcript_version "7"; exon_number "1"; gene_name "Rasip1"; gene_source "ensembl"; gene_biotype "protein_coding"; transcript_name "Rasip1-201"; transcript_source "ensembl"; transcript_biotype "protein_coding"; exon_id "ENSRNOE00000802155"; exon_version "1";
1	ensembl	five_prime_utr	105233607	105233695	0	+	.	gene_id "ENSRNOG00000021004"; gene_version "8"; transcript_id "ENSRNOT00000032535"; transcript_version "7"; gene_name "Rasip1"; gene_source "ensembl"; gene_biotype "protein_coding"; transcript_name "Rasip1-201"; transcript_source "ensembl"; transcript_biotype "protein_coding";
1	ensembl	transcript	105233607	105246026	0	+	.	gene_id "ENSRNOG00000021004"; gene_version "8"; transcript_id "ENSRNOT00000130832"; transcript_version "1"; gene_name "Rasip1"; gene_source "ensembl"; gene_biotype "protein_coding"; transcript_name "Rasip1-203"; transcript_source "ensembl"; transcript_biotype "protein_coding";
1	ensembl	transcript	105233607	105246026	0	+	.	gene_id "ENSRNOG00000021004"; gene_version "8"; transcript_id "ENSRNOT00000032535"; transcript_version "7"; gene_name "Rasip1"; gene_source "ensembl"; gene_biotype "protein_coding"; transcript_name "Rasip1-201"; transcript_source "ensembl"; transcript_biotype "protein_coding";
1	ensembl	five_prime_utr	105233864	105233867	0	+	.	gene_id "ENSRNOG00000021004"; gene_version "8"; transcript_id "ENSRNOT00000130832"; transcript_version "1"; gene_name "Rasip1"; gene_source "ensembl"; gene_biotype "protein_coding"; transcript_name "Rasip1-203"; transcript_source "ensembl"; transcript_biotype "protein_coding";
1	ensembl	five_prime_utr	105233864	105233867	0	+	.	gene_id "ENSRNOG00000021004"; gene_version "8"; transcript_id "ENSRNOT00000032535"; transcript_version "7"; gene_name "Rasip1"; gene_source "ensembl"; gene_biotype "protein_coding"; transcript_name "Rasip1-201"; transcript_source "ensembl"; transcript_biotype "protein_coding";
1	ensembl	five_prime_utr	105233864	105233867	0	+	.	gene_id "ENSRNOG00000021004"; gene_version "8"; transcript_id "ENSRNOT00000033278"; transcript_version "5"; gene_name "Rasip1"; gene_source "ensembl"; gene_biotype "protein_coding"; transcript_name "Rasip1-202"; transcript_source "ensembl"; transcript_biotype "protein_coding"; tag "Ensembl_canonical";
1	ensembl	exon	105233864	105234004	0	+	.	gene_id "ENSRNOG00000021004"; gene_version "8"; transcript_id "ENSRNOT00000130832"; transcript_version "1"; exon_number "2"; gene_name "Rasip1"; gene_source "ensembl"; gene_biotype "protein_coding"; transcript_name "Rasip1-203"; transcript_source "ensembl"; transcript_biotype "protein_coding"; exon_id "ENSRNOE00000750529"; exon_version "1";
1	ensembl	exon	105233864	105234004	0	+	.	gene_id "ENSRNOG00000021004"; gene_version "8"; transcript_id "ENSRNOT00000032535"; transcript_version "7"; exon_number "2"; gene_name "Rasip1"; gene_source "ensembl"; gene_biotype "protein_coding"; transcript_name "Rasip1-201"; transcript_source "ensembl"; transcript_biotype "protein_coding"; exon_id "ENSRNOE00000750529"; exon_version "1";
1	ensembl	exon	105233864	105234004	0	+	.	gene_id "ENSRNOG00000021004"; gene_version "8"; transcript_id "ENSRNOT00000033278"; transcript_version "5"; exon_number "2"; gene_name "Rasip1"; gene_source "ensembl"; gene_biotype "protein_coding"; transcript_name "Rasip1-202"; transcript_source "ensembl"; transcript_biotype "protein_coding"; exon_id "ENSRNOE00000750529"; exon_version "1"; tag "Ensembl_canonical";
1	ensembl	start_codon	105233868	105233870	0	+	0	gene_id "ENSRNOG00000021004"; gene_version "8"; transcript_id "ENSRNOT00000130832"; transcript_version "1"; exon_number "2"; gene_name "Rasip1"; gene_source "ensembl"; gene_biotype "protein_coding"; transcript_name "Rasip1-203"; transcript_source "ensembl"; transcript_biotype "protein_coding";
1	ensembl	start_codon	105233868	105233870	0	+	0	gene_id "ENSRNOG00000021004"; gene_version "8"; transcript_id "ENSRNOT00000032535"; transcript_version "7"; exon_number "2"; gene_name "Rasip1"; gene_source "ensembl"; gene_biotype "protein_coding"; transcript_name "Rasip1-201"; transcript_source "ensembl"; transcript_biotype "protein_coding";
1	ensembl	start_codon	105233868	105233870	0	+	0	gene_id "ENSRNOG00000021004"; gene_version "8"; transcript_id "ENSRNOT00000033278"; transcript_version "5"; exon_number "2"; gene_name "Rasip1"; gene_source "ensembl"; gene_biotype "protein_coding"; transcript_name "Rasip1-202"; transcript_source "ensembl"; transcript_biotype "protein_coding"; tag "Ensembl_canonical";
1	ensembl	CDS	105233868	105234004	0	+	0	gene_id "ENSRNOG00000021004"; gene_version "8"; transcript_id "ENSRNOT00000130832"; transcript_version "1"; exon_number "2"; gene_name "Rasip1"; gene_source "ensembl"; gene_biotype "protein_coding"; transcript_name "Rasip1-203"; transcript_source "ensembl"; transcript_biotype "protein_coding"; protein_id "ENSRNOP00000099133"; protein_version "1";
1	ensembl	CDS	105233868	105234004	0	+	0	gene_id "ENSRNOG00000021004"; gene_version "8"; transcript_id "ENSRNOT00000032535"; transcript_version "7"; exon_number "2"; gene_name "Rasip1"; gene_source "ensembl"; gene_biotype "protein_coding"; transcript_name "Rasip1-201"; transcript_source "ensembl"; transcript_biotype "protein_coding"; protein_id "ENSRNOP00000034336"; protein_version "7";
1	ensembl	CDS	105233868	105234004	0	+	0	gene_id "ENSRNOG00000021004"; gene_version "8"; transcript_id "ENSRNOT00000033278"; transcript_version "5"; exon_number "2"; gene_name "Rasip1"; gene_source "ensembl"; gene_biotype "protein_coding"; transcript_name "Rasip1-202"; transcript_source "ensembl"; transcript_biotype "protein_coding"; protein_id "ENSRNOP00000035119"; protein_version "4"; tag "Ensembl_canonical";
1	ensembl	exon	105234530	105234702	0	+	.	gene_id "ENSRNOG00000021004"; gene_version "8"; transcript_id "ENSRNOT00000130832"; transcript_version "1"; exon_number "3"; gene_name "Rasip1"; gene_source "ensembl"; gene_biotype "protein_coding"; transcript_name "Rasip1-203"; transcript_source "ensembl"; transcript_biotype "protein_coding"; exon_id "ENSRNOE00000759408"; exon_version "1";
1	ensembl	CDS	105234530	105234702	0	+	1	gene_id "ENSRNOG00000021004"; gene_version "8"; transcript_id "ENSRNOT00000130832"; transcript_version "1"; exon_number "3"; gene_name "Rasip1"; gene_source "ensembl"; gene_biotype "protein_coding"; transcript_name "Rasip1-203"; transcript_source "ensembl"; transcript_biotype "protein_coding"; protein_id "ENSRNOP00000099133"; protein_version "1";
1	ensembl	exon	105234530	105234702	0	+	.	gene_id "ENSRNOG00000021004"; gene_version "8"; transcript_id "ENSRNOT00000032535"; transcript_version "7"; exon_number "3"; gene_name "Rasip1"; gene_source "ensembl"; gene_biotype "protein_coding"; transcript_name "Rasip1-201"; transcript_source "ensembl"; transcript_biotype "protein_coding"; exon_id "ENSRNOE00000759408"; exon_version "1";
1	ensembl	CDS	105234530	105234702	0	+	1	gene_id "ENSRNOG00000021004"; gene_version "8"; transcript_id "ENSRNOT00000032535"; transcript_version "7"; exon_number "3"; gene_name "Rasip1"; gene_source "ensembl"; gene_biotype "protein_coding"; transcript_name "Rasip1-201"; transcript_source "ensembl"; transcript_biotype "protein_coding"; protein_id "ENSRNOP00000034336"; protein_version "7";
1	ensembl	exon	105234530	105235194	0	+	.	gene_id "ENSRNOG00000021004"; gene_version "8"; transcript_id "ENSRNOT00000033278"; transcript_version "5"; exon_number "3"; gene_name "Rasip1"; gene_source "ensembl"; gene_biotype "protein_coding"; transcript_name "Rasip1-202"; transcript_source "ensembl"; transcript_biotype "protein_coding"; exon_id "ENSRNOE00000627442"; exon_version "1"; tag "Ensembl_canonical";
1	ensembl	CDS	105234530	105235194	0	+	1	gene_id "ENSRNOG00000021004"; gene_version "8"; transcript_id "ENSRNOT00000033278"; transcript_version "5"; exon_number "3"; gene_name "Rasip1"; gene_source "ensembl"; gene_biotype "protein_coding"; transcript_name "Rasip1-202"; transcript_source "ensembl"; transcript_biotype "protein_coding"; protein_id "ENSRNOP00000035119"; protein_version "4"; tag "Ensembl_canonical";
1	ensembl	exon	105234820	105235194	0	+	.	gene_id "ENSRNOG00000021004"; gene_version "8"; transcript_id "ENSRNOT00000130832"; transcript_version "1"; exon_number "4"; gene_name "Rasip1"; gene_source "ensembl"; gene_biotype "protein_coding"; transcript_name "Rasip1-203"; transcript_source "ensembl"; transcript_biotype "protein_coding"; exon_id "ENSRNOE00000760056"; exon_version "1";
1	ensembl	CDS	105234820	105235194	0	+	2	gene_id "ENSRNOG00000021004"; gene_version "8"; transcript_id "ENSRNOT00000130832"; transcript_version "1"; exon_number "4"; gene_name "Rasip1"; gene_source "ensembl"; gene_biotype "protein_coding"; transcript_name "Rasip1-203"; transcript_source "ensembl"; transcript_biotype "protein_coding"; protein_id "ENSRNOP00000099133"; protein_version "1";
1	ensembl	exon	105234820	105235194	0	+	.	gene_id "ENSRNOG00000021004"; gene_version "8"; transcript_id "ENSRNOT00000032535"; transcript_version "7"; exon_number "4"; gene_name "Rasip1"; gene_source "ensembl"; gene_biotype "protein_coding"; transcript_name "Rasip1-201"; transcript_source "ensembl"; transcript_biotype "protein_coding"; exon_id "ENSRNOE00000760056"; exon_version "1";
1	ensembl	CDS	105234820	105235194	0	+	2	gene_id "ENSRNOG00000021004"; gene_version "8"; transcript_id "ENSRNOT00000032535"; transcript_version "7"; exon_number "4"; gene_name "Rasip1"; gene_source "ensembl"; gene_biotype "protein_coding"; transcript_name "Rasip1-201"; transcript_source "ensembl"; transcript_biotype "protein_coding"; protein_id "ENSRNOP00000034336"; protein_version "7";
1	ensembl	exon	105236102	105236457	0	+	.	gene_id "ENSRNOG00000021004"; gene_version "8"; transcript_id "ENSRNOT00000130832"; transcript_version "1"; exon_number "5"; gene_name "Rasip1"; gene_source "ensembl"; gene_biotype "protein_coding"; transcript_name "Rasip1-203"; transcript_source "ensembl"; transcript_biotype "protein_coding"; exon_id "ENSRNOE00000810803"; exon_version "1";
1	ensembl	CDS	105236102	105236457	0	+	2	gene_id "ENSRNOG00000021004"; gene_version "8"; transcript_id "ENSRNOT00000130832"; transcript_version "1"; exon_number "5"; gene_name "Rasip1"; gene_source "ensembl"; gene_biotype "protein_coding"; transcript_name "Rasip1-203"; transcript_source "ensembl"; transcript_biotype "protein_coding"; protein_id "ENSRNOP00000099133"; protein_version "1";
1	ensembl	exon	105236102	105236457	0	+	.	gene_id "ENSRNOG00000021004"; gene_version "8"; transcript_id "ENSRNOT00000032535"; transcript_version "7"; exon_number "5"; gene_name "Rasip1"; gene_source "ensembl"; gene_biotype "protein_coding"; transcript_name "Rasip1-201"; transcript_source "ensembl"; transcript_biotype "protein_coding"; exon_id "ENSRNOE00000810803"; exon_version "1";
1	ensembl	CDS	105236102	105236457	0	+	2	gene_id "ENSRNOG00000021004"; gene_version "8"; transcript_id "ENSRNOT00000032535"; transcript_version "7"; exon_number "5"; gene_name "Rasip1"; gene_source "ensembl"; gene_biotype "protein_coding"; transcript_name "Rasip1-201"; transcript_source "ensembl"; transcript_biotype "protein_coding"; protein_id "ENSRNOP00000034336"; protein_version "7";
1	ensembl	exon	105236102	105236457	0	+	.	gene_id "ENSRNOG00000021004"; gene_version "8"; transcript_id "ENSRNOT00000033278"; transcript_version "5"; exon_number "4"; gene_name "Rasip1"; gene_source "ensembl"; gene_biotype "protein_coding"; transcript_name "Rasip1-202"; transcript_source "ensembl"; transcript_biotype "protein_coding"; exon_id "ENSRNOE00000810803"; exon_version "1"; tag "Ensembl_canonical";
1	ensembl	CDS	105236102	105236457	0	+	2	gene_id "ENSRNOG00000021004"; gene_version "8"; transcript_id "ENSRNOT00000033278"; transcript_version "5"; exon_number "4"; gene_name "Rasip1"; gene_source "ensembl"; gene_biotype "protein_coding"; transcript_name "Rasip1-202"; transcript_source "ensembl"; transcript_biotype "protein_coding"; protein_id "ENSRNOP00000035119"; protein_version "4"; tag "Ensembl_canonical";
1	ensembl	exon	105238887	105239540	0	+	.	gene_id "ENSRNOG00000021004"; gene_version "8"; transcript_id "ENSRNOT00000130832"; transcript_version "1"; exon_number "6"; gene_name "Rasip1"; gene_source "ensembl"; gene_biotype "protein_coding"; transcript_name "Rasip1-203"; transcript_source "ensembl"; transcript_biotype "protein_coding"; exon_id "ENSRNOE00000204917"; exon_version "1";
1	ensembl	CDS	105238887	105239540	0	+	0	gene_id "ENSRNOG00000021004"; gene_version "8"; transcript_id "ENSRNOT00000130832"; transcript_version "1"; exon_number "6"; gene_name "Rasip1"; gene_source "ensembl"; gene_biotype "protein_coding"; transcript_name "Rasip1-203"; transcript_source "ensembl"; transcript_biotype "protein_coding"; protein_id "ENSRNOP00000099133"; protein_version "1";
1	ensembl	exon	105238887	105239540	0	+	.	gene_id "ENSRNOG00000021004"; gene_version "8"; transcript_id "ENSRNOT00000033278"; transcript_version "5"; exon_number "5"; gene_name "Rasip1"; gene_source "ensembl"; gene_biotype "protein_coding"; transcript_name "Rasip1-202"; transcript_source "ensembl"; transcript_biotype "protein_coding"; exon_id "ENSRNOE00000204917"; exon_version "1"; tag "Ensembl_canonical";
1	ensembl	CDS	105238887	105239540	0	+	0	gene_id "ENSRNOG00000021004"; gene_version "8"; transcript_id "ENSRNOT00000033278"; transcript_version "5"; exon_number "5"; gene_name "Rasip1"; gene_source "ensembl"; gene_biotype "protein_coding"; transcript_name "Rasip1-202"; transcript_source "ensembl"; transcript_biotype "protein_coding"; protein_id "ENSRNOP00000035119"; protein_version "4"; tag "Ensembl_canonical";
1	ensembl	exon	105238887	105239544	0	+	.	gene_id "ENSRNOG00000021004"; gene_version "8"; transcript_id "ENSRNOT00000032535"; transcript_version "7"; exon_number "6"; gene_name "Rasip1"; gene_source "ensembl"; gene_biotype "protein_coding"; transcript_name "Rasip1-201"; transcript_source "ensembl"; transcript_biotype "protein_coding"; exon_id "ENSRNOE00000653625"; exon_version "1";
1	ensembl	CDS	105238887	105239544	0	+	0	gene_id "ENSRNOG00000021004"; gene_version "8"; transcript_id "ENSRNOT00000032535"; transcript_version "7"; exon_number "6"; gene_name "Rasip1"; gene_source "ensembl"; gene_biotype "protein_coding"; transcript_name "Rasip1-201"; transcript_source "ensembl"; transcript_biotype "protein_coding"; protein_id "ENSRNOP00000034336"; protein_version "7";
1	ensembl	exon	105241377	105241414	0	+	.	gene_id "ENSRNOG00000021004"; gene_version "8"; transcript_id "ENSRNOT00000130832"; transcript_version "1"; exon_number "7"; gene_name "Rasip1"; gene_source "ensembl"; gene_biotype "protein_coding"; transcript_name "Rasip1-203"; transcript_source "ensembl"; transcript_biotype "protein_coding"; exon_id "ENSRNOE00000298069"; exon_version "1";
1	ensembl	CDS	105241377	105241414	0	+	0	gene_id "ENSRNOG00000021004"; gene_version "8"; transcript_id "ENSRNOT00000130832"; transcript_version "1"; exon_number "7"; gene_name "Rasip1"; gene_source "ensembl"; gene_biotype "protein_coding"; transcript_name "Rasip1-203"; transcript_source "ensembl"; transcript_biotype "protein_coding"; protein_id "ENSRNOP00000099133"; protein_version "1";
1	ensembl	exon	105241377	105241414	0	+	.	gene_id "ENSRNOG00000021004"; gene_version "8"; transcript_id "ENSRNOT00000033278"; transcript_version "5"; exon_number "6"; gene_name "Rasip1"; gene_source "ensembl"; gene_biotype "protein_coding"; transcript_name "Rasip1-202"; transcript_source "ensembl"; transcript_biotype "protein_coding"; exon_id "ENSRNOE00000298069"; exon_version "1"; tag "Ensembl_canonical";
1	ensembl	CDS	105241377	105241414	0	+	0	gene_id "ENSRNOG00000021004"; gene_version "8"; transcript_id "ENSRNOT00000033278"; transcript_version "5"; exon_number "6"; gene_name "Rasip1"; gene_source "ensembl"; gene_biotype "protein_coding"; transcript_name "Rasip1-202"; transcript_source "ensembl"; transcript_biotype "protein_coding"; protein_id "ENSRNOP00000035119"; protein_version "4"; tag "Ensembl_canonical";
1	ensembl	exon	105241558	105241731	0	+	.	gene_id "ENSRNOG00000021004"; gene_version "8"; transcript_id "ENSRNOT00000032535"; transcript_version "7"; exon_number "7"; gene_name "Rasip1"; gene_source "ensembl"; gene_biotype "protein_coding"; transcript_name "Rasip1-201"; transcript_source "ensembl"; transcript_biotype "protein_coding"; exon_id "ENSRNOE00000587414"; exon_version "1";
1	ensembl	CDS	105241558	105241731	0	+	2	gene_id "ENSRNOG00000021004"; gene_version "8"; transcript_id "ENSRNOT00000032535"; transcript_version "7"; exon_number "7"; gene_name "Rasip1"; gene_source "ensembl"; gene_biotype "protein_coding"; transcript_name "Rasip1-201"; transcript_source "ensembl"; transcript_biotype "protein_coding"; protein_id "ENSRNOP00000034336"; protein_version "7";
1	ensembl	exon	105241580	105241731	0	+	.	gene_id "ENSRNOG00000021004"; gene_version "8"; transcript_id "ENSRNOT00000130832"; transcript_version "1"; exon_number "8"; gene_name "Rasip1"; gene_source "ensembl"; gene_biotype "protein_coding"; transcript_name "Rasip1-203"; transcript_source "ensembl"; transcript_biotype "protein_coding"; exon_id "ENSRNOE00000204920"; exon_version "3";
1	ensembl	CDS	105241580	105241731	0	+	1	gene_id "ENSRNOG00000021004"; gene_version "8"; transcript_id "ENSRNOT00000130832"; transcript_version "1"; exon_number "8"; gene_name "Rasip1"; gene_source "ensembl"; gene_biotype "protein_coding"; transcript_name "Rasip1-203"; transcript_source "ensembl"; transcript_biotype "protein_coding"; protein_id "ENSRNOP00000099133"; protein_version "1";
1	ensembl	exon	105241580	105241731	0	+	.	gene_id "ENSRNOG00000021004"; gene_version "8"; transcript_id "ENSRNOT00000033278"; transcript_version "5"; exon_number "7"; gene_name "Rasip1"; gene_source "ensembl"; gene_biotype "protein_coding"; transcript_name "Rasip1-202"; transcript_source "ensembl"; transcript_biotype "protein_coding"; exon_id "ENSRNOE00000204920"; exon_version "3"; tag "Ensembl_canonical";
1	ensembl	CDS	105241580	105241731	0	+	1	gene_id "ENSRNOG00000021004"; gene_version "8"; transcript_id "ENSRNOT00000033278"; transcript_version "5"; exon_number "7"; gene_name "Rasip1"; gene_source "ensembl"; gene_biotype "protein_coding"; transcript_name "Rasip1-202"; transcript_source "ensembl"; transcript_biotype "protein_coding"; protein_id "ENSRNOP00000035119"; protein_version "4"; tag "Ensembl_canonical";
1	ensembl	exon	105241836	105241951	0	+	.	gene_id "ENSRNOG00000021004"; gene_version "8"; transcript_id "ENSRNOT00000130832"; transcript_version "1"; exon_number "9"; gene_name "Rasip1"; gene_source "ensembl"; gene_biotype "protein_coding"; transcript_name "Rasip1-203"; transcript_source "ensembl"; transcript_biotype "protein_coding"; exon_id "ENSRNOE00000204925"; exon_version "1";
1	ensembl	CDS	105241836	105241951	0	+	2	gene_id "ENSRNOG00000021004"; gene_version "8"; transcript_id "ENSRNOT00000130832"; transcript_version "1"; exon_number "9"; gene_name "Rasip1"; gene_source "ensembl"; gene_biotype "protein_coding"; transcript_name "Rasip1-203"; transcript_source "ensembl"; transcript_biotype "protein_coding"; protein_id "ENSRNOP00000099133"; protein_version "1";
1	ensembl	exon	105241836	105241951	0	+	.	gene_id "ENSRNOG00000021004"; gene_version "8"; transcript_id "ENSRNOT00000032535"; transcript_version "7"; exon_number "8"; gene_name "Rasip1"; gene_source "ensembl"; gene_biotype "protein_coding"; transcript_name "Rasip1-201"; transcript_source "ensembl"; transcript_biotype "protein_coding"; exon_id "ENSRNOE00000204925"; exon_version "1";
1	ensembl	CDS	105241836	105241951	0	+	2	gene_id "ENSRNOG00000021004"; gene_version "8"; transcript_id "ENSRNOT00000032535"; transcript_version "7"; exon_number "8"; gene_name "Rasip1"; gene_source "ensembl"; gene_biotype "protein_coding"; transcript_name "Rasip1-201"; transcript_source "ensembl"; transcript_biotype "protein_coding"; protein_id "ENSRNOP00000034336"; protein_version "7";
1	ensembl	exon	105241836	105241951	0	+	.	gene_id "ENSRNOG00000021004"; gene_version "8"; transcript_id "ENSRNOT00000033278"; transcript_version "5"; exon_number "8"; gene_name "Rasip1"; gene_source "ensembl"; gene_biotype "protein_coding"; transcript_name "Rasip1-202"; transcript_source "ensembl"; transcript_biotype "protein_coding"; exon_id "ENSRNOE00000204925"; exon_version "1"; tag "Ensembl_canonical";
1	ensembl	CDS	105241836	105241951	0	+	2	gene_id "ENSRNOG00000021004"; gene_version "8"; transcript_id "ENSRNOT00000033278"; transcript_version "5"; exon_number "8"; gene_name "Rasip1"; gene_source "ensembl"; gene_biotype "protein_coding"; transcript_name "Rasip1-202"; transcript_source "ensembl"; transcript_biotype "protein_coding"; protein_id "ENSRNOP00000035119"; protein_version "4"; tag "Ensembl_canonical";
1	ensembl	exon	105242947	105243190	0	+	.	gene_id "ENSRNOG00000021004"; gene_version "8"; transcript_id "ENSRNOT00000130832"; transcript_version "1"; exon_number "10"; gene_name "Rasip1"; gene_source "ensembl"; gene_biotype "protein_coding"; transcript_name "Rasip1-203"; transcript_source "ensembl"; transcript_biotype "protein_coding"; exon_id "ENSRNOE00000204927"; exon_version "1";
1	ensembl	CDS	105242947	105243190	0	+	0	gene_id "ENSRNOG00000021004"; gene_version "8"; transcript_id "ENSRNOT00000130832"; transcript_version "1"; exon_number "10"; gene_name "Rasip1"; gene_source "ensembl"; gene_biotype "protein_coding"; transcript_name "Rasip1-203"; transcript_source "ensembl"; transcript_biotype "protein_coding"; protein_id "ENSRNOP00000099133"; protein_version "1";
1	ensembl	exon	105242947	105243190	0	+	.	gene_id "ENSRNOG00000021004"; gene_version "8"; transcript_id "ENSRNOT00000032535"; transcript_version "7"; exon_number "9"; gene_name "Rasip1"; gene_source "ensembl"; gene_biotype "protein_coding"; transcript_name "Rasip1-201"; transcript_source "ensembl"; transcript_biotype "protein_coding"; exon_id "ENSRNOE00000204927"; exon_version "1";
1	ensembl	CDS	105242947	105243190	0	+	0	gene_id "ENSRNOG00000021004"; gene_version "8"; transcript_id "ENSRNOT00000032535"; transcript_version "7"; exon_number "9"; gene_name "Rasip1"; gene_source "ensembl"; gene_biotype "protein_coding"; transcript_name "Rasip1-201"; transcript_source "ensembl"; transcript_biotype "protein_coding"; protein_id "ENSRNOP00000034336"; protein_version "7";
1	ensembl	exon	105242947	105243190	0	+	.	gene_id "ENSRNOG00000021004"; gene_version "8"; transcript_id "ENSRNOT00000033278"; transcript_version "5"; exon_number "9"; gene_name "Rasip1"; gene_source "ensembl"; gene_biotype "protein_coding"; transcript_name "Rasip1-202"; transcript_source "ensembl"; transcript_biotype "protein_coding"; exon_id "ENSRNOE00000204927"; exon_version "1"; tag "Ensembl_canonical";
1	ensembl	CDS	105242947	105243190	0	+	0	gene_id "ENSRNOG00000021004"; gene_version "8"; transcript_id "ENSRNOT00000033278"; transcript_version "5"; exon_number "9"; gene_name "Rasip1"; gene_source "ensembl"; gene_biotype "protein_coding"; transcript_name "Rasip1-202"; transcript_source "ensembl"; transcript_biotype "protein_coding"; protein_id "ENSRNOP00000035119"; protein_version "4"; tag "Ensembl_canonical";
1	ensembl	exon	105243312	105243484	0	+	.	gene_id "ENSRNOG00000021004"; gene_version "8"; transcript_id "ENSRNOT00000130832"; transcript_version "1"; exon_number "11"; gene_name "Rasip1"; gene_source "ensembl"; gene_biotype "protein_coding"; transcript_name "Rasip1-203"; transcript_source "ensembl"; transcript_biotype "protein_coding"; exon_id "ENSRNOE00000204933"; exon_version "1";
1	ensembl	CDS	105243312	105243484	0	+	2	gene_id "ENSRNOG00000021004"; gene_version "8"; transcript_id "ENSRNOT00000130832"; transcript_version "1"; exon_number "11"; gene_name "Rasip1"; gene_source "ensembl"; gene_biotype "protein_coding"; transcript_name "Rasip1-203"; transcript_source "ensembl"; transcript_biotype "protein_coding"; protein_id "ENSRNOP00000099133"; protein_version "1";
1	ensembl	exon	105243312	105243484	0	+	.	gene_id "ENSRNOG00000021004"; gene_version "8"; transcript_id "ENSRNOT00000032535"; transcript_version "7"; exon_number "10"; gene_name "Rasip1"; gene_source "ensembl"; gene_biotype "protein_coding"; transcript_name "Rasip1-201"; transcript_source "ensembl"; transcript_biotype "protein_coding"; exon_id "ENSRNOE00000204933"; exon_version "1";
1	ensembl	CDS	105243312	105243484	0	+	2	gene_id "ENSRNOG00000021004"; gene_version "8"; transcript_id "ENSRNOT00000032535"; transcript_version "7"; exon_number "10"; gene_name "Rasip1"; gene_source "ensembl"; gene_biotype "protein_coding"; transcript_name "Rasip1-201"; transcript_source "ensembl"; transcript_biotype "protein_coding"; protein_id "ENSRNOP00000034336"; protein_version "7";
1	ensembl	exon	105243312	105243484	0	+	.	gene_id "ENSRNOG00000021004"; gene_version "8"; transcript_id "ENSRNOT00000033278"; transcript_version "5"; exon_number "10"; gene_name "Rasip1"; gene_source "ensembl"; gene_biotype "protein_coding"; transcript_name "Rasip1-202"; transcript_source "ensembl"; transcript_biotype "protein_coding"; exon_id "ENSRNOE00000204933"; exon_version "1"; tag "Ensembl_canonical";
1	ensembl	CDS	105243312	105243484	0	+	2	gene_id "ENSRNOG00000021004"; gene_version "8"; transcript_id "ENSRNOT00000033278"; transcript_version "5"; exon_number "10"; gene_name "Rasip1"; gene_source "ensembl"; gene_biotype "protein_coding"; transcript_name "Rasip1-202"; transcript_source "ensembl"; transcript_biotype "protein_coding"; protein_id "ENSRNOP00000035119"; protein_version "4"; tag "Ensembl_canonical";
1	ensembl	exon	105244756	105244903	0	+	.	gene_id "ENSRNOG00000021004"; gene_version "8"; transcript_id "ENSRNOT00000130832"; transcript_version "1"; exon_number "12"; gene_name "Rasip1"; gene_source "ensembl"; gene_biotype "protein_coding"; transcript_name "Rasip1-203"; transcript_source "ensembl"; transcript_biotype "protein_coding"; exon_id "ENSRNOE00000204937"; exon_version "1";
1	ensembl	CDS	105244756	105244903	0	+	0	gene_id "ENSRNOG00000021004"; gene_version "8"; transcript_id "ENSRNOT00000130832"; transcript_version "1"; exon_number "12"; gene_name "Rasip1"; gene_source "ensembl"; gene_biotype "protein_coding"; transcript_name "Rasip1-203"; transcript_source "ensembl"; transcript_biotype "protein_coding"; protein_id "ENSRNOP00000099133"; protein_version "1";
1	ensembl	exon	105244756	105244903	0	+	.	gene_id "ENSRNOG00000021004"; gene_version "8"; transcript_id "ENSRNOT00000032535"; transcript_version "7"; exon_number "11"; gene_name "Rasip1"; gene_source "ensembl"; gene_biotype "protein_coding"; transcript_name "Rasip1-201"; transcript_source "ensembl"; transcript_biotype "protein_coding"; exon_id "ENSRNOE00000204937"; exon_version "1";
1	ensembl	CDS	105244756	105244903	0	+	0	gene_id "ENSRNOG00000021004"; gene_version "8"; transcript_id "ENSRNOT00000032535"; transcript_version "7"; exon_number "11"; gene_name "Rasip1"; gene_source "ensembl"; gene_biotype "protein_coding"; transcript_name "Rasip1-201"; transcript_source "ensembl"; transcript_biotype "protein_coding"; protein_id "ENSRNOP00000034336"; protein_version "7";
1	ensembl	exon	105244756	105244903	0	+	.	gene_id "ENSRNOG00000021004"; gene_version "8"; transcript_id "ENSRNOT00000033278"; transcript_version "5"; exon_number "11"; gene_name "Rasip1"; gene_source "ensembl"; gene_biotype "protein_coding"; transcript_name "Rasip1-202"; transcript_source "ensembl"; transcript_biotype "protein_coding"; exon_id "ENSRNOE00000204937"; exon_version "1"; tag "Ensembl_canonical";
1	ensembl	CDS	105244756	105244903	0	+	0	gene_id "ENSRNOG00000021004"; gene_version "8"; transcript_id "ENSRNOT00000033278"; transcript_version "5"; exon_number "11"; gene_name "Rasip1"; gene_source "ensembl"; gene_biotype "protein_coding"; transcript_name "Rasip1-202"; transcript_source "ensembl"; transcript_biotype "protein_coding"; protein_id "ENSRNOP00000035119"; protein_version "4"; tag "Ensembl_canonical";
1	ensembl	CDS	105245622	105245818	0	+	2	gene_id "ENSRNOG00000021004"; gene_version "8"; transcript_id "ENSRNOT00000130832"; transcript_version "1"; exon_number "13"; gene_name "Rasip1"; gene_source "ensembl"; gene_biotype "protein_coding"; transcript_name "Rasip1-203"; transcript_source "ensembl"; transcript_biotype "protein_coding"; protein_id "ENSRNOP00000099133"; protein_version "1";
1	ensembl	CDS	105245622	105245818	0	+	2	gene_id "ENSRNOG00000021004"; gene_version "8"; transcript_id "ENSRNOT00000032535"; transcript_version "7"; exon_number "12"; gene_name "Rasip1"; gene_source "ensembl"; gene_biotype "protein_coding"; transcript_name "Rasip1-201"; transcript_source "ensembl"; transcript_biotype "protein_coding"; protein_id "ENSRNOP00000034336"; protein_version "7";
1	ensembl	CDS	105245622	105245818	0	+	2	gene_id "ENSRNOG00000021004"; gene_version "8"; transcript_id "ENSRNOT00000033278"; transcript_version "5"; exon_number "12"; gene_name "Rasip1"; gene_source "ensembl"; gene_biotype "protein_coding"; transcript_name "Rasip1-202"; transcript_source "ensembl"; transcript_biotype "protein_coding"; protein_id "ENSRNOP00000035119"; protein_version "4"; tag "Ensembl_canonical";
1	ensembl	exon	105245622	105246026	0	+	.	gene_id "ENSRNOG00000021004"; gene_version "8"; transcript_id "ENSRNOT00000130832"; transcript_version "1"; exon_number "13"; gene_name "Rasip1"; gene_source "ensembl"; gene_biotype "protein_coding"; transcript_name "Rasip1-203"; transcript_source "ensembl"; transcript_biotype "protein_coding"; exon_id "ENSRNOE00000204944"; exon_version "5";
1	ensembl	exon	105245622	105246026	0	+	.	gene_id "ENSRNOG00000021004"; gene_version "8"; transcript_id "ENSRNOT00000032535"; transcript_version "7"; exon_number "12"; gene_name "Rasip1"; gene_source "ensembl"; gene_biotype "protein_coding"; transcript_name "Rasip1-201"; transcript_source "ensembl"; transcript_biotype "protein_coding"; exon_id "ENSRNOE00000204944"; exon_version "5";
1	ensembl	exon	105245622	105246028	0	+	.	gene_id "ENSRNOG00000021004"; gene_version "8"; transcript_id "ENSRNOT00000033278"; transcript_version "5"; exon_number "12"; gene_name "Rasip1"; gene_source "ensembl"; gene_biotype "protein_coding"; transcript_name "Rasip1-202"; transcript_source "ensembl"; transcript_biotype "protein_coding"; exon_id "ENSRNOE00000744944"; exon_version "1"; tag "Ensembl_canonical";
1	ensembl	stop_codon	105245819	105245821	0	+	0	gene_id "ENSRNOG00000021004"; gene_version "8"; transcript_id "ENSRNOT00000130832"; transcript_version "1"; exon_number "13"; gene_name "Rasip1"; gene_source "ensembl"; gene_biotype "protein_coding"; transcript_name "Rasip1-203"; transcript_source "ensembl"; transcript_biotype "protein_coding";
1	ensembl	stop_codon	105245819	105245821	0	+	0	gene_id "ENSRNOG00000021004"; gene_version "8"; transcript_id "ENSRNOT00000032535"; transcript_version "7"; exon_number "12"; gene_name "Rasip1"; gene_source "ensembl"; gene_biotype "protein_coding"; transcript_name "Rasip1-201"; transcript_source "ensembl"; transcript_biotype "protein_coding";
1	ensembl	stop_codon	105245819	105245821	0	+	0	gene_id "ENSRNOG00000021004"; gene_version "8"; transcript_id "ENSRNOT00000033278"; transcript_version "5"; exon_number "12"; gene_name "Rasip1"; gene_source "ensembl"; gene_biotype "protein_coding"; transcript_name "Rasip1-202"; transcript_source "ensembl"; transcript_biotype "protein_coding"; tag "Ensembl_canonical";
1	ensembl	three_prime_utr	105245822	105246026	0	+	.	gene_id "ENSRNOG00000021004"; gene_version "8"; transcript_id "ENSRNOT00000130832"; transcript_version "1"; gene_name "Rasip1"; gene_source "ensembl"; gene_biotype "protein_coding"; transcript_name "Rasip1-203"; transcript_source "ensembl"; transcript_biotype "protein_coding";
1	ensembl	three_prime_utr	105245822	105246026	0	+	.	gene_id "ENSRNOG00000021004"; gene_version "8"; transcript_id "ENSRNOT00000032535"; transcript_version "7"; gene_name "Rasip1"; gene_source "ensembl"; gene_biotype "protein_coding"; transcript_name "Rasip1-201"; transcript_source "ensembl"; transcript_biotype "protein_coding";
1	ensembl	three_prime_utr	105245822	105246028	0	+	.	gene_id "ENSRNOG00000021004"; gene_version "8"; transcript_id "ENSRNOT00000033278"; transcript_version "5"; gene_name "Rasip1"; gene_source "ensembl"; gene_biotype "protein_coding"; transcript_name "Rasip1-202"; transcript_source "ensembl"; transcript_biotype "protein_coding"; tag "Ensembl_canonical";
1	ensembl	exon	105246950	105246979	0	+	.	gene_id "ENSRNOG00000024580"; gene_version "9"; transcript_id "ENSRNOT00000029167"; transcript_version "9"; exon_number "1"; gene_name "Mamstr"; gene_source "ensembl"; gene_biotype "protein_coding"; transcript_name "Mamstr-201"; transcript_source "ensembl"; transcript_biotype "protein_coding"; exon_id "ENSRNOE00000785897"; exon_version "1"; tag "Ensembl_canonical";
1	ensembl	five_prime_utr	105246950	105246979	0	+	.	gene_id "ENSRNOG00000024580"; gene_version "9"; transcript_id "ENSRNOT00000029167"; transcript_version "9"; gene_name "Mamstr"; gene_source "ensembl"; gene_biotype "protein_coding"; transcript_name "Mamstr-201"; transcript_source "ensembl"; transcript_biotype "protein_coding"; tag "Ensembl_canonical";
1	ENSEMBL114_rn	exon	105246950	105246979	0.0454701959982763	+	.	gene_id "ENSRNOG00000024580"; transcript_id "ENSRNOG00000024580_tx_4"; exon_id "1_105246950_105246979_+"; exonnum "1"; txlen "1402";
1	ensembl	gene	105246950	105252757	0	+	.	gene_id "ENSRNOG00000024580"; gene_version "9"; gene_name "Mamstr"; gene_source "ensembl"; gene_biotype "protein_coding";
1	ensembl	transcript	105246950	105252757	0	+	.	gene_id "ENSRNOG00000024580"; gene_version "9"; transcript_id "ENSRNOT00000029167"; transcript_version "9"; gene_name "Mamstr"; gene_source "ensembl"; gene_biotype "protein_coding"; transcript_name "Mamstr-201"; transcript_source "ensembl"; transcript_biotype "protein_coding"; tag "Ensembl_canonical";
1	ensembl	five_prime_utr	105247611	105247687	0	+	.	gene_id "ENSRNOG00000024580"; gene_version "9"; transcript_id "ENSRNOT00000029167"; transcript_version "9"; gene_name "Mamstr"; gene_source "ensembl"; gene_biotype "protein_coding"; transcript_name "Mamstr-201"; transcript_source "ensembl"; transcript_biotype "protein_coding"; tag "Ensembl_canonical";
1	ensembl	exon	105247611	105247745	0	+	.	gene_id "ENSRNOG00000024580"; gene_version "9"; transcript_id "ENSRNOT00000029167"; transcript_version "9"; exon_number "2"; gene_name "Mamstr"; gene_source "ensembl"; gene_biotype "protein_coding"; transcript_name "Mamstr-201"; transcript_source "ensembl"; transcript_biotype "protein_coding"; exon_id "ENSRNOE00000491642"; exon_version "2"; tag "Ensembl_canonical";
1	ENSEMBL114_rn	exon	105247611	105247745	0.0454701959982763	+	.	gene_id "ENSRNOG00000024580"; transcript_id "ENSRNOG00000024580_tx_4"; exon_id "1_105247611_105247745_+"; exonnum "2"; txlen "1402";
1	ensembl	start_codon	105247688	105247690	0	+	0	gene_id "ENSRNOG00000024580"; gene_version "9"; transcript_id "ENSRNOT00000029167"; transcript_version "9"; exon_number "2"; gene_name "Mamstr"; gene_source "ensembl"; gene_biotype "protein_coding"; transcript_name "Mamstr-201"; transcript_source "ensembl"; transcript_biotype "protein_coding"; tag "Ensembl_canonical";
1	ensembl	CDS	105247688	105247745	0	+	0	gene_id "ENSRNOG00000024580"; gene_version "9"; transcript_id "ENSRNOT00000029167"; transcript_version "9"; exon_number "2"; gene_name "Mamstr"; gene_source "ensembl"; gene_biotype "protein_coding"; transcript_name "Mamstr-201"; transcript_source "ensembl"; transcript_biotype "protein_coding"; protein_id "ENSRNOP00000053047"; protein_version "2"; tag "Ensembl_canonical";
1	ensembl	exon	105248707	105248745	0	+	.	gene_id "ENSRNOG00000024580"; gene_version "9"; transcript_id "ENSRNOT00000029167"; transcript_version "9"; exon_number "3"; gene_name "Mamstr"; gene_source "ensembl"; gene_biotype "protein_coding"; transcript_name "Mamstr-201"; transcript_source "ensembl"; transcript_biotype "protein_coding"; exon_id "ENSRNOE00000459205"; exon_version "1"; tag "Ensembl_canonical";
1	ensembl	CDS	105248707	105248745	0	+	2	gene_id "ENSRNOG00000024580"; gene_version "9"; transcript_id "ENSRNOT00000029167"; transcript_version "9"; exon_number "3"; gene_name "Mamstr"; gene_source "ensembl"; gene_biotype "protein_coding"; transcript_name "Mamstr-201"; transcript_source "ensembl"; transcript_biotype "protein_coding"; protein_id "ENSRNOP00000053047"; protein_version "2"; tag "Ensembl_canonical";
1	ENSEMBL114_rn	exon	105248707	105248745	0.0454701959982763	+	.	gene_id "ENSRNOG00000024580"; transcript_id "ENSRNOG00000024580_tx_4"; exon_id "1_105248707_105248745_+"; exonnum "3"; txlen "1402";
1	ensembl	five_prime_utr	105248968	105249166	0	+	.	gene_id "ENSRNOG00000024580"; gene_version "9"; transcript_id "ENSRNOT00000136967"; transcript_version "1"; gene_name "Mamstr"; gene_source "ensembl"; gene_biotype "protein_coding"; transcript_name "Mamstr-202"; transcript_source "ensembl"; transcript_biotype "protein_coding";
1	ensembl	exon	105248968	105249394	0	+	.	gene_id "ENSRNOG00000024580"; gene_version "9"; transcript_id "ENSRNOT00000136967"; transcript_version "1"; exon_number "1"; gene_name "Mamstr"; gene_source "ensembl"; gene_biotype "protein_coding"; transcript_name "Mamstr-202"; transcript_source "ensembl"; transcript_biotype "protein_coding"; exon_id "ENSRNOE00000708468"; exon_version "1";
1	ensembl	transcript	105248968	105252757	0	+	.	gene_id "ENSRNOG00000024580"; gene_version "9"; transcript_id "ENSRNOT00000136967"; transcript_version "1"; gene_name "Mamstr"; gene_source "ensembl"; gene_biotype "protein_coding"; transcript_name "Mamstr-202"; transcript_source "ensembl"; transcript_biotype "protein_coding";
1	ensembl	start_codon	105249167	105249169	0	+	0	gene_id "ENSRNOG00000024580"; gene_version "9"; transcript_id "ENSRNOT00000136967"; transcript_version "1"; exon_number "1"; gene_name "Mamstr"; gene_source "ensembl"; gene_biotype "protein_coding"; transcript_name "Mamstr-202"; transcript_source "ensembl"; transcript_biotype "protein_coding";
1	ensembl	CDS	105249167	105249394	0	+	0	gene_id "ENSRNOG00000024580"; gene_version "9"; transcript_id "ENSRNOT00000136967"; transcript_version "1"; exon_number "1"; gene_name "Mamstr"; gene_source "ensembl"; gene_biotype "protein_coding"; transcript_name "Mamstr-202"; transcript_source "ensembl"; transcript_biotype "protein_coding"; protein_id "ENSRNOP00000111984"; protein_version "1";
1	ensembl	exon	105249255	105249394	0	+	.	gene_id "ENSRNOG00000024580"; gene_version "9"; transcript_id "ENSRNOT00000029167"; transcript_version "9"; exon_number "4"; gene_name "Mamstr"; gene_source "ensembl"; gene_biotype "protein_coding"; transcript_name "Mamstr-201"; transcript_source "ensembl"; transcript_biotype "protein_coding"; exon_id "ENSRNOE00000453797"; exon_version "1"; tag "Ensembl_canonical";
1	ensembl	CDS	105249255	105249394	0	+	2	gene_id "ENSRNOG00000024580"; gene_version "9"; transcript_id "ENSRNOT00000029167"; transcript_version "9"; exon_number "4"; gene_name "Mamstr"; gene_source "ensembl"; gene_biotype "protein_coding"; transcript_name "Mamstr-201"; transcript_source "ensembl"; transcript_biotype "protein_coding"; protein_id "ENSRNOP00000053047"; protein_version "2"; tag "Ensembl_canonical";
1	ENSEMBL114_rn	exon	105249255	105249394	0.0454701959982763	+	.	gene_id "ENSRNOG00000024580"; transcript_id "ENSRNOG00000024580_tx_4"; exon_id "1_105249255_105249394_+"; exonnum "4"; txlen "1402";
1	ensembl	exon	105249685	105249869	0	+	.	gene_id "ENSRNOG00000024580"; gene_version "9"; transcript_id "ENSRNOT00000136967"; transcript_version "1"; exon_number "2"; gene_name "Mamstr"; gene_source "ensembl"; gene_biotype "protein_coding"; transcript_name "Mamstr-202"; transcript_source "ensembl"; transcript_biotype "protein_coding"; exon_id "ENSRNOE00000434369"; exon_version "1";
1	ensembl	CDS	105249685	105249869	0	+	0	gene_id "ENSRNOG00000024580"; gene_version "9"; transcript_id "ENSRNOT00000136967"; transcript_version "1"; exon_number "2"; gene_name "Mamstr"; gene_source "ensembl"; gene_biotype "protein_coding"; transcript_name "Mamstr-202"; transcript_source "ensembl"; transcript_biotype "protein_coding"; protein_id "ENSRNOP00000111984"; protein_version "1";
1	ensembl	exon	105249685	105249869	0	+	.	gene_id "ENSRNOG00000024580"; gene_version "9"; transcript_id "ENSRNOT00000029167"; transcript_version "9"; exon_number "5"; gene_name "Mamstr"; gene_source "ensembl"; gene_biotype "protein_coding"; transcript_name "Mamstr-201"; transcript_source "ensembl"; transcript_biotype "protein_coding"; exon_id "ENSRNOE00000434369"; exon_version "1"; tag "Ensembl_canonical";
1	ensembl	CDS	105249685	105249869	0	+	0	gene_id "ENSRNOG00000024580"; gene_version "9"; transcript_id "ENSRNOT00000029167"; transcript_version "9"; exon_number "5"; gene_name "Mamstr"; gene_source "ensembl"; gene_biotype "protein_coding"; transcript_name "Mamstr-201"; transcript_source "ensembl"; transcript_biotype "protein_coding"; protein_id "ENSRNOP00000053047"; protein_version "2"; tag "Ensembl_canonical";
1	ENSEMBL114_rn	exon	105249685	105249869	0.0454701959982763	+	.	gene_id "ENSRNOG00000024580"; transcript_id "ENSRNOG00000024580_tx_4"; exon_id "1_105249685_105249869_+"; exonnum "5"; txlen "1402";
1	ensembl	exon	105250184	105250271	0	+	.	gene_id "ENSRNOG00000024580"; gene_version "9"; transcript_id "ENSRNOT00000136967"; transcript_version "1"; exon_number "3"; gene_name "Mamstr"; gene_source "ensembl"; gene_biotype "protein_coding"; transcript_name "Mamstr-202"; transcript_source "ensembl"; transcript_biotype "protein_coding"; exon_id "ENSRNOE00000430898"; exon_version "1";
1	ensembl	CDS	105250184	105250271	0	+	1	gene_id "ENSRNOG00000024580"; gene_version "9"; transcript_id "ENSRNOT00000136967"; transcript_version "1"; exon_number "3"; gene_name "Mamstr"; gene_source "ensembl"; gene_biotype "protein_coding"; transcript_name "Mamstr-202"; transcript_source "ensembl"; transcript_biotype "protein_coding"; protein_id "ENSRNOP00000111984"; protein_version "1";
1	ensembl	exon	105250184	105250271	0	+	.	gene_id "ENSRNOG00000024580"; gene_version "9"; transcript_id "ENSRNOT00000029167"; transcript_version "9"; exon_number "6"; gene_name "Mamstr"; gene_source "ensembl"; gene_biotype "protein_coding"; transcript_name "Mamstr-201"; transcript_source "ensembl"; transcript_biotype "protein_coding"; exon_id "ENSRNOE00000430898"; exon_version "1"; tag "Ensembl_canonical";
1	ensembl	CDS	105250184	105250271	0	+	1	gene_id "ENSRNOG00000024580"; gene_version "9"; transcript_id "ENSRNOT00000029167"; transcript_version "9"; exon_number "6"; gene_name "Mamstr"; gene_source "ensembl"; gene_biotype "protein_coding"; transcript_name "Mamstr-201"; transcript_source "ensembl"; transcript_biotype "protein_coding"; protein_id "ENSRNOP00000053047"; protein_version "2"; tag "Ensembl_canonical";
1	ENSEMBL114_rn	exon	105250184	105250271	0.0454701959982763	+	.	gene_id "ENSRNOG00000024580"; transcript_id "ENSRNOG00000024580_tx_4"; exon_id "1_105250184_105250271_+"; exonnum "6"; txlen "1402";
1	ensembl	exon	105250440	105250634	0	+	.	gene_id "ENSRNOG00000024580"; gene_version "9"; transcript_id "ENSRNOT00000136967"; transcript_version "1"; exon_number "4"; gene_name "Mamstr"; gene_source "ensembl"; gene_biotype "protein_coding"; transcript_name "Mamstr-202"; transcript_source "ensembl"; transcript_biotype "protein_coding"; exon_id "ENSRNOE00000208617"; exon_version "1";
1	ensembl	CDS	105250440	105250634	0	+	0	gene_id "ENSRNOG00000024580"; gene_version "9"; transcript_id "ENSRNOT00000136967"; transcript_version "1"; exon_number "4"; gene_name "Mamstr"; gene_source "ensembl"; gene_biotype "protein_coding"; transcript_name "Mamstr-202"; transcript_source "ensembl"; transcript_biotype "protein_coding"; protein_id "ENSRNOP00000111984"; protein_version "1";
1	ensembl	exon	105250440	105250634	0	+	.	gene_id "ENSRNOG00000024580"; gene_version "9"; transcript_id "ENSRNOT00000029167"; transcript_version "9"; exon_number "7"; gene_name "Mamstr"; gene_source "ensembl"; gene_biotype "protein_coding"; transcript_name "Mamstr-201"; transcript_source "ensembl"; transcript_biotype "protein_coding"; exon_id "ENSRNOE00000208617"; exon_version "1"; tag "Ensembl_canonical";
1	ensembl	CDS	105250440	105250634	0	+	0	gene_id "ENSRNOG00000024580"; gene_version "9"; transcript_id "ENSRNOT00000029167"; transcript_version "9"; exon_number "7"; gene_name "Mamstr"; gene_source "ensembl"; gene_biotype "protein_coding"; transcript_name "Mamstr-201"; transcript_source "ensembl"; transcript_biotype "protein_coding"; protein_id "ENSRNOP00000053047"; protein_version "2"; tag "Ensembl_canonical";
1	ENSEMBL114_rn	exon	105250440	105250634	0.0454701959982763	+	.	gene_id "ENSRNOG00000024580"; transcript_id "ENSRNOG00000024580_tx_4"; exon_id "1_105250440_105250634_+"; exonnum "7"; txlen "1402";
1	ensembl	exon	105251213	105251428	0	+	.	gene_id "ENSRNOG00000024580"; gene_version "9"; transcript_id "ENSRNOT00000136967"; transcript_version "1"; exon_number "5"; gene_name "Mamstr"; gene_source "ensembl"; gene_biotype "protein_coding"; transcript_name "Mamstr-202"; transcript_source "ensembl"; transcript_biotype "protein_coding"; exon_id "ENSRNOE00000379481"; exon_version "1";
1	ensembl	CDS	105251213	105251428	0	+	0	gene_id "ENSRNOG00000024580"; gene_version "9"; transcript_id "ENSRNOT00000136967"; transcript_version "1"; exon_number "5"; gene_name "Mamstr"; gene_source "ensembl"; gene_biotype "protein_coding"; transcript_name "Mamstr-202"; transcript_source "ensembl"; transcript_biotype "protein_coding"; protein_id "ENSRNOP00000111984"; protein_version "1";
1	ensembl	exon	105251213	105251428	0	+	.	gene_id "ENSRNOG00000024580"; gene_version "9"; transcript_id "ENSRNOT00000029167"; transcript_version "9"; exon_number "8"; gene_name "Mamstr"; gene_source "ensembl"; gene_biotype "protein_coding"; transcript_name "Mamstr-201"; transcript_source "ensembl"; transcript_biotype "protein_coding"; exon_id "ENSRNOE00000379481"; exon_version "1"; tag "Ensembl_canonical";
1	ensembl	CDS	105251213	105251428	0	+	0	gene_id "ENSRNOG00000024580"; gene_version "9"; transcript_id "ENSRNOT00000029167"; transcript_version "9"; exon_number "8"; gene_name "Mamstr"; gene_source "ensembl"; gene_biotype "protein_coding"; transcript_name "Mamstr-201"; transcript_source "ensembl"; transcript_biotype "protein_coding"; protein_id "ENSRNOP00000053047"; protein_version "2"; tag "Ensembl_canonical";
1	ENSEMBL114_rn	exon	105251213	105251428	0.0454701959982763	+	.	gene_id "ENSRNOG00000024580"; transcript_id "ENSRNOG00000024580_tx_4"; exon_id "1_105251213_105251428_+"; exonnum "8"; txlen "1402";
1	ensembl	exon	105251520	105251574	0	+	.	gene_id "ENSRNOG00000024580"; gene_version "9"; transcript_id "ENSRNOT00000136967"; transcript_version "1"; exon_number "6"; gene_name "Mamstr"; gene_source "ensembl"; gene_biotype "protein_coding"; transcript_name "Mamstr-202"; transcript_source "ensembl"; transcript_biotype "protein_coding"; exon_id "ENSRNOE00000379480"; exon_version "1";
1	ensembl	CDS	105251520	105251574	0	+	0	gene_id "ENSRNOG00000024580"; gene_version "9"; transcript_id "ENSRNOT00000136967"; transcript_version "1"; exon_number "6"; gene_name "Mamstr"; gene_source "ensembl"; gene_biotype "protein_coding"; transcript_name "Mamstr-202"; transcript_source "ensembl"; transcript_biotype "protein_coding"; protein_id "ENSRNOP00000111984"; protein_version "1";
1	ensembl	exon	105251520	105251574	0	+	.	gene_id "ENSRNOG00000024580"; gene_version "9"; transcript_id "ENSRNOT00000029167"; transcript_version "9"; exon_number "9"; gene_name "Mamstr"; gene_source "ensembl"; gene_biotype "protein_coding"; transcript_name "Mamstr-201"; transcript_source "ensembl"; transcript_biotype "protein_coding"; exon_id "ENSRNOE00000379480"; exon_version "1"; tag "Ensembl_canonical";
1	ensembl	CDS	105251520	105251574	0	+	0	gene_id "ENSRNOG00000024580"; gene_version "9"; transcript_id "ENSRNOT00000029167"; transcript_version "9"; exon_number "9"; gene_name "Mamstr"; gene_source "ensembl"; gene_biotype "protein_coding"; transcript_name "Mamstr-201"; transcript_source "ensembl"; transcript_biotype "protein_coding"; protein_id "ENSRNOP00000053047"; protein_version "2"; tag "Ensembl_canonical";
1	ENSEMBL114_rn	exon	105251520	105251574	0.0454701959982763	+	.	gene_id "ENSRNOG00000024580"; transcript_id "ENSRNOG00000024580_tx_4"; exon_id "1_105251520_105251574_+"; exonnum "9"; txlen "1402";
1	ensembl	CDS	105251706	105251986	0	+	2	gene_id "ENSRNOG00000024580"; gene_version "9"; transcript_id "ENSRNOT00000136967"; transcript_version "1"; exon_number "7"; gene_name "Mamstr"; gene_source "ensembl"; gene_biotype "protein_coding"; transcript_name "Mamstr-202"; transcript_source "ensembl"; transcript_biotype "protein_coding"; protein_id "ENSRNOP00000111984"; protein_version "1";
1	ensembl	CDS	105251706	105251986	0	+	2	gene_id "ENSRNOG00000024580"; gene_version "9"; transcript_id "ENSRNOT00000029167"; transcript_version "9"; exon_number "10"; gene_name "Mamstr"; gene_source "ensembl"; gene_biotype "protein_coding"; transcript_name "Mamstr-201"; transcript_source "ensembl"; transcript_biotype "protein_coding"; protein_id "ENSRNOP00000053047"; protein_version "2"; tag "Ensembl_canonical";
1	ensembl	exon	105251706	105252757	0	+	.	gene_id "ENSRNOG00000024580"; gene_version "9"; transcript_id "ENSRNOT00000136967"; transcript_version "1"; exon_number "7"; gene_name "Mamstr"; gene_source "ensembl"; gene_biotype "protein_coding"; transcript_name "Mamstr-202"; transcript_source "ensembl"; transcript_biotype "protein_coding"; exon_id "ENSRNOE00000208595"; exon_version "5";
1	ensembl	exon	105251706	105252757	0	+	.	gene_id "ENSRNOG00000024580"; gene_version "9"; transcript_id "ENSRNOT00000029167"; transcript_version "9"; exon_number "10"; gene_name "Mamstr"; gene_source "ensembl"; gene_biotype "protein_coding"; transcript_name "Mamstr-201"; transcript_source "ensembl"; transcript_biotype "protein_coding"; exon_id "ENSRNOE00000208595"; exon_version "5"; tag "Ensembl_canonical";
1	ensembl	stop_codon	105251987	105251989	0	+	0	gene_id "ENSRNOG00000024580"; gene_version "9"; transcript_id "ENSRNOT00000136967"; transcript_version "1"; exon_number "7"; gene_name "Mamstr"; gene_source "ensembl"; gene_biotype "protein_coding"; transcript_name "Mamstr-202"; transcript_source "ensembl"; transcript_biotype "protein_coding";
1	ensembl	stop_codon	105251987	105251989	0	+	0	gene_id "ENSRNOG00000024580"; gene_version "9"; transcript_id "ENSRNOT00000029167"; transcript_version "9"; exon_number "10"; gene_name "Mamstr"; gene_source "ensembl"; gene_biotype "protein_coding"; transcript_name "Mamstr-201"; transcript_source "ensembl"; transcript_biotype "protein_coding"; tag "Ensembl_canonical";
1	ensembl	three_prime_utr	105251990	105252757	0	+	.	gene_id "ENSRNOG00000024580"; gene_version "9"; transcript_id "ENSRNOT00000136967"; transcript_version "1"; gene_name "Mamstr"; gene_source "ensembl"; gene_biotype "protein_coding"; transcript_name "Mamstr-202"; transcript_source "ensembl"; transcript_biotype "protein_coding";
1	ensembl	three_prime_utr	105251990	105252757	0	+	.	gene_id "ENSRNOG00000024580"; gene_version "9"; transcript_id "ENSRNOT00000029167"; transcript_version "9"; gene_name "Mamstr"; gene_source "ensembl"; gene_biotype "protein_coding"; transcript_name "Mamstr-201"; transcript_source "ensembl"; transcript_biotype "protein_coding"; tag "Ensembl_canonical";
1	sraer114_ss	exon	105258675	105258993	0.0454701959982763	+	.	gene_id "ENSRNOG00000024580"; transcript_id "ENSRNOG00000024580_tx_4"; exon_id "1_105258675_105258993_+"; exonnum "10"; txlen "1402";
1	sraer114_es	exon	105288814	105288921	0.026918122114065	+	.	gene_id "ENSRNOG00000021016"; transcript_id "ENSRNOG00000021016_tx_17"; exon_id "1_105288814_105288921_+"; exonnum "1"; txlen "2196";
1	sraer114_es	exon	105288814	105288921	0.0159061630674021	+	.	gene_id "ENSRNOG00000021016"; transcript_id "ENSRNOG00000021016_tx_20"; exon_id "1_105288814_105288921_+"; exonnum "1"; txlen "2007";
1	sraer114_es	exon	105289884	105289951	0.0166910197414917	+	.	gene_id "ENSRNOG00000021016"; transcript_id "ENSRNOG00000021016_tx_18"; exon_id "1_105289884_105289951_+"; exonnum "1"; txlen "1389";
1	sraer114_es	exon	105289884	105289951	0.0166910197414917	+	.	gene_id "ENSRNOG00000021016"; transcript_id "ENSRNOG00000021016_tx_19"; exon_id "1_105289884_105289951_+"; exonnum "1"; txlen "1578";
1	sraer114_es	exon	105289884	105289951	0.00895628286445477	+	.	gene_id "ENSRNOG00000021016"; transcript_id "ENSRNOG00000021016_tx_25"; exon_id "1_105289884_105289951_+"; exonnum "1"; txlen "1785";
1	sraer114_es	exon	105289884	105289951	0.00895628286445477	+	.	gene_id "ENSRNOG00000021016"; transcript_id "ENSRNOG00000021016_tx_26"; exon_id "1_105289884_105289951_+"; exonnum "1"; txlen "1820";
1	sraer114_es	exon	105289884	105289951	0.00895628286445477	+	.	gene_id "ENSRNOG00000021016"; transcript_id "ENSRNOG00000021016_tx_27"; exon_id "1_105289884_105289951_+"; exonnum "1"; txlen "1967";
1	sraer114_es	exon	105289884	105289951	0.00895628286445477	+	.	gene_id "ENSRNOG00000021016"; transcript_id "ENSRNOG00000021016_tx_28"; exon_id "1_105289884_105289951_+"; exonnum "1"; txlen "2002";
1	sraer114_es	exon	105289884	105289951	0.00895628286445477	+	.	gene_id "ENSRNOG00000021016"; transcript_id "ENSRNOG00000021016_tx_29"; exon_id "1_105289884_105289951_+"; exonnum "1"; txlen "1571";
1	sraer114_es	exon	105289884	105289951	0.00895628286445477	+	.	gene_id "ENSRNOG00000021016"; transcript_id "ENSRNOG00000021016_tx_30"; exon_id "1_105289884_105289951_+"; exonnum "1"; txlen "1974";
1	sraer114_es	exon	105289884	105289951	0.00895628286445477	+	.	gene_id "ENSRNOG00000021016"; transcript_id "ENSRNOG00000021016_tx_31"; exon_id "1_105289884_105289951_+"; exonnum "1"; txlen "2009";
1	sraer114_es	exon	105290623	105290680	0.0437695388567928	+	.	gene_id "ENSRNOG00000021016"; transcript_id "ENSRNOG00000021016_tx_10"; exon_id "1_105290623_105290680_+"; exonnum "1"; txlen "1999";
1	sraer114_es	exon	105290623	105290680	0.0376461506581713	+	.	gene_id "ENSRNOG00000021016"; transcript_id "ENSRNOG00000021016_tx_11"; exon_id "1_105290623_105290680_+"; exonnum "1"; txlen "1379";
1	sraer114_es	exon	105290623	105290680	0.0376461506581713	+	.	gene_id "ENSRNOG00000021016"; transcript_id "ENSRNOG00000021016_tx_12"; exon_id "1_105290623_105290680_+"; exonnum "1"; txlen "1568";
1	sraer114_es	exon	105290623	105290680	0.0275909927180232	+	.	gene_id "ENSRNOG00000021016"; transcript_id "ENSRNOG00000021016_tx_15"; exon_id "1_105290623_105290680_+"; exonnum "1"; txlen "1561";
1	sraer114_es	exon	105290623	105290680	0.0275909927180232	+	.	gene_id "ENSRNOG00000021016"; transcript_id "ENSRNOG00000021016_tx_16"; exon_id "1_105290623_105290680_+"; exonnum "1"; txlen "1750";
1	sraer114_es	exon	105290623	105290680	0.0887197133559681	+	.	gene_id "ENSRNOG00000021016"; transcript_id "ENSRNOG00000021016_tx_2"; exon_id "1_105290623_105290680_+"; exonnum "1"; txlen "1775";
1	sraer114_es	exon	105290623	105290680	0.0804653590081008	+	.	gene_id "ENSRNOG00000021016"; transcript_id "ENSRNOG00000021016_tx_3"; exon_id "1_105290623_105290680_+"; exonnum "1"; txlen "1964";
1	sraer114_es	exon	105290623	105290680	0.0676084480701493	+	.	gene_id "ENSRNOG00000021016"; transcript_id "ENSRNOG00000021016_tx_4"; exon_id "1_105290623_105290680_+"; exonnum "1"; txlen "1957";
1	sraer114_es	exon	105290623	105290680	0.059877367632249	+	.	gene_id "ENSRNOG00000021016"; transcript_id "ENSRNOG00000021016_tx_5"; exon_id "1_105290623_105290680_+"; exonnum "1"; txlen "2146";
1	sraer114_es	exon	105290623	105290680	0.0456021438251163	+	.	gene_id "ENSRNOG00000021016"; transcript_id "ENSRNOG00000021016_tx_7"; exon_id "1_105290623_105290680_+"; exonnum "1"; txlen "1992";
1	sraer114_es	exon	105290623	105290680	0.0456021438251163	+	.	gene_id "ENSRNOG00000021016"; transcript_id "ENSRNOG00000021016_tx_8"; exon_id "1_105290623_105290680_+"; exonnum "1"; txlen "2181";
1	sraer114_es	exon	105290623	105290680	0.0437695388567928	+	.	gene_id "ENSRNOG00000021016"; transcript_id "ENSRNOG00000021016_tx_9"; exon_id "1_105290623_105290680_+"; exonnum "1"; txlen "1810";
1	sraer114_mid	exon	105292753	105292794	0.0437695388567928	+	.	gene_id "ENSRNOG00000021016"; transcript_id "ENSRNOG00000021016_tx_10"; exon_id "1_105292753_105292794_+"; exonnum "2"; txlen "1999";
1	sraer114_mid	exon	105292753	105292794	0.0376461506581713	+	.	gene_id "ENSRNOG00000021016"; transcript_id "ENSRNOG00000021016_tx_11"; exon_id "1_105292753_105292794_+"; exonnum "2"; txlen "1379";
1	sraer114_mid	exon	105292753	105292794	0.0376461506581713	+	.	gene_id "ENSRNOG00000021016"; transcript_id "ENSRNOG00000021016_tx_12"; exon_id "1_105292753_105292794_+"; exonnum "2"; txlen "1568";
1	sraer114_mid	exon	105292753	105292794	0.0275909927180232	+	.	gene_id "ENSRNOG00000021016"; transcript_id "ENSRNOG00000021016_tx_15"; exon_id "1_105292753_105292794_+"; exonnum "2"; txlen "1561";
1	sraer114_mid	exon	105292753	105292794	0.0275909927180232	+	.	gene_id "ENSRNOG00000021016"; transcript_id "ENSRNOG00000021016_tx_16"; exon_id "1_105292753_105292794_+"; exonnum "2"; txlen "1750";
1	sraer114_mid	exon	105292753	105292794	0.026918122114065	+	.	gene_id "ENSRNOG00000021016"; transcript_id "ENSRNOG00000021016_tx_17"; exon_id "1_105292753_105292794_+"; exonnum "2"; txlen "2196";
1	sraer114_mid	exon	105292753	105292794	0.0166910197414917	+	.	gene_id "ENSRNOG00000021016"; transcript_id "ENSRNOG00000021016_tx_18"; exon_id "1_105292753_105292794_+"; exonnum "2"; txlen "1389";
1	sraer114_mid	exon	105292753	105292794	0.0166910197414917	+	.	gene_id "ENSRNOG00000021016"; transcript_id "ENSRNOG00000021016_tx_19"; exon_id "1_105292753_105292794_+"; exonnum "2"; txlen "1578";
1	sraer114_mid	exon	105292753	105292794	0.0887197133559681	+	.	gene_id "ENSRNOG00000021016"; transcript_id "ENSRNOG00000021016_tx_2"; exon_id "1_105292753_105292794_+"; exonnum "2"; txlen "1775";
1	sraer114_mid	exon	105292753	105292794	0.0159061630674021	+	.	gene_id "ENSRNOG00000021016"; transcript_id "ENSRNOG00000021016_tx_20"; exon_id "1_105292753_105292794_+"; exonnum "2"; txlen "2007";
1	sraer114_mid	exon	105292753	105292794	0.0114754006791379	+	.	gene_id "ENSRNOG00000021016"; transcript_id "ENSRNOG00000021016_tx_22"; exon_id "1_105292753_105292794_+"; exonnum "1"; txlen "1599";
1	sraer114_mid	exon	105292753	105292794	0.0114754006791379	+	.	gene_id "ENSRNOG00000021016"; transcript_id "ENSRNOG00000021016_tx_23"; exon_id "1_105292753_105292794_+"; exonnum "1"; txlen "1410";
1	sraer114_mid	exon	105292753	105292794	0.00895628286445477	+	.	gene_id "ENSRNOG00000021016"; transcript_id "ENSRNOG00000021016_tx_25"; exon_id "1_105292753_105292794_+"; exonnum "2"; txlen "1785";
1	sraer114_mid	exon	105292753	105292794	0.00895628286445477	+	.	gene_id "ENSRNOG00000021016"; transcript_id "ENSRNOG00000021016_tx_26"; exon_id "1_105292753_105292794_+"; exonnum "2"; txlen "1820";
1	sraer114_mid	exon	105292753	105292794	0.00895628286445477	+	.	gene_id "ENSRNOG00000021016"; transcript_id "ENSRNOG00000021016_tx_27"; exon_id "1_105292753_105292794_+"; exonnum "2"; txlen "1967";
1	sraer114_mid	exon	105292753	105292794	0.00895628286445477	+	.	gene_id "ENSRNOG00000021016"; transcript_id "ENSRNOG00000021016_tx_28"; exon_id "1_105292753_105292794_+"; exonnum "2"; txlen "2002";
1	sraer114_mid	exon	105292753	105292794	0.00895628286445477	+	.	gene_id "ENSRNOG00000021016"; transcript_id "ENSRNOG00000021016_tx_29"; exon_id "1_105292753_105292794_+"; exonnum "2"; txlen "1571";
1	sraer114_mid	exon	105292753	105292794	0.0804653590081008	+	.	gene_id "ENSRNOG00000021016"; transcript_id "ENSRNOG00000021016_tx_3"; exon_id "1_105292753_105292794_+"; exonnum "2"; txlen "1964";
1	sraer114_mid	exon	105292753	105292794	0.00895628286445477	+	.	gene_id "ENSRNOG00000021016"; transcript_id "ENSRNOG00000021016_tx_30"; exon_id "1_105292753_105292794_+"; exonnum "2"; txlen "1974";
1	sraer114_mid	exon	105292753	105292794	0.00895628286445477	+	.	gene_id "ENSRNOG00000021016"; transcript_id "ENSRNOG00000021016_tx_31"; exon_id "1_105292753_105292794_+"; exonnum "2"; txlen "2009";
1	sraer114_mid	exon	105292753	105292794	0.0676084480701493	+	.	gene_id "ENSRNOG00000021016"; transcript_id "ENSRNOG00000021016_tx_4"; exon_id "1_105292753_105292794_+"; exonnum "2"; txlen "1957";
1	sraer114_mid	exon	105292753	105292794	0.059877367632249	+	.	gene_id "ENSRNOG00000021016"; transcript_id "ENSRNOG00000021016_tx_5"; exon_id "1_105292753_105292794_+"; exonnum "2"; txlen "2146";
1	sraer114_mid	exon	105292753	105292794	0.0456021438251163	+	.	gene_id "ENSRNOG00000021016"; transcript_id "ENSRNOG00000021016_tx_7"; exon_id "1_105292753_105292794_+"; exonnum "2"; txlen "1992";
1	sraer114_mid	exon	105292753	105292794	0.0456021438251163	+	.	gene_id "ENSRNOG00000021016"; transcript_id "ENSRNOG00000021016_tx_8"; exon_id "1_105292753_105292794_+"; exonnum "2"; txlen "2181";
1	sraer114_mid	exon	105292753	105292794	0.0437695388567928	+	.	gene_id "ENSRNOG00000021016"; transcript_id "ENSRNOG00000021016_tx_9"; exon_id "1_105292753_105292794_+"; exonnum "2"; txlen "1810";
1	sraer114_mid	exon	105292945	105293126	0.0275909927180232	+	.	gene_id "ENSRNOG00000021016"; transcript_id "ENSRNOG00000021016_tx_15"; exon_id "1_105292945_105293126_+"; exonnum "3"; txlen "1561";
1	sraer114_mid	exon	105292945	105293126	0.0275909927180232	+	.	gene_id "ENSRNOG00000021016"; transcript_id "ENSRNOG00000021016_tx_16"; exon_id "1_105292945_105293126_+"; exonnum "3"; txlen "1750";
1	sraer114_mid	exon	105292945	105293126	0.026918122114065	+	.	gene_id "ENSRNOG00000021016"; transcript_id "ENSRNOG00000021016_tx_17"; exon_id "1_105292945_105293126_+"; exonnum "3"; txlen "2196";
1	sraer114_mid	exon	105292945	105293126	0.0159061630674021	+	.	gene_id "ENSRNOG00000021016"; transcript_id "ENSRNOG00000021016_tx_20"; exon_id "1_105292945_105293126_+"; exonnum "3"; txlen "2007";
1	sraer114_mid	exon	105292945	105293126	0.0114754006791379	+	.	gene_id "ENSRNOG00000021016"; transcript_id "ENSRNOG00000021016_tx_22"; exon_id "1_105292945_105293126_+"; exonnum "2"; txlen "1599";
1	sraer114_mid	exon	105292945	105293126	0.0114754006791379	+	.	gene_id "ENSRNOG00000021016"; transcript_id "ENSRNOG00000021016_tx_23"; exon_id "1_105292945_105293126_+"; exonnum "2"; txlen "1410";
1	sraer114_mid	exon	105292945	105293126	0.00895628286445477	+	.	gene_id "ENSRNOG00000021016"; transcript_id "ENSRNOG00000021016_tx_27"; exon_id "1_105292945_105293126_+"; exonnum "3"; txlen "1967";
1	sraer114_mid	exon	105292945	105293126	0.00895628286445477	+	.	gene_id "ENSRNOG00000021016"; transcript_id "ENSRNOG00000021016_tx_28"; exon_id "1_105292945_105293126_+"; exonnum "3"; txlen "2002";
1	sraer114_mid	exon	105292945	105293126	0.00895628286445477	+	.	gene_id "ENSRNOG00000021016"; transcript_id "ENSRNOG00000021016_tx_29"; exon_id "1_105292945_105293126_+"; exonnum "3"; txlen "1571";
1	sraer114_mid	exon	105292945	105293126	0.0676084480701493	+	.	gene_id "ENSRNOG00000021016"; transcript_id "ENSRNOG00000021016_tx_4"; exon_id "1_105292945_105293126_+"; exonnum "3"; txlen "1957";
1	sraer114_mid	exon	105292945	105293126	0.059877367632249	+	.	gene_id "ENSRNOG00000021016"; transcript_id "ENSRNOG00000021016_tx_5"; exon_id "1_105292945_105293126_+"; exonnum "3"; txlen "2146";
1	sraer114_mid	exon	105292945	105293126	0.0456021438251163	+	.	gene_id "ENSRNOG00000021016"; transcript_id "ENSRNOG00000021016_tx_7"; exon_id "1_105292945_105293126_+"; exonnum "3"; txlen "1992";
1	sraer114_mid	exon	105292945	105293126	0.0456021438251163	+	.	gene_id "ENSRNOG00000021016"; transcript_id "ENSRNOG00000021016_tx_8"; exon_id "1_105292945_105293126_+"; exonnum "3"; txlen "2181";
1	sraer114_mid	exon	105293399	105293529	0.0376461506581713	+	.	gene_id "ENSRNOG00000021016"; transcript_id "ENSRNOG00000021016_tx_11"; exon_id "1_105293399_105293529_+"; exonnum "3"; txlen "1379";
1	sraer114_mid	exon	105293399	105293529	0.0376461506581713	+	.	gene_id "ENSRNOG00000021016"; transcript_id "ENSRNOG00000021016_tx_12"; exon_id "1_105293399_105293529_+"; exonnum "3"; txlen "1568";
1	sraer114_mid	exon	105293399	105293529	0.0275909927180232	+	.	gene_id "ENSRNOG00000021016"; transcript_id "ENSRNOG00000021016_tx_15"; exon_id "1_105293399_105293529_+"; exonnum "4"; txlen "1561";
1	sraer114_mid	exon	105293399	105293529	0.0275909927180232	+	.	gene_id "ENSRNOG00000021016"; transcript_id "ENSRNOG00000021016_tx_16"; exon_id "1_105293399_105293529_+"; exonnum "4"; txlen "1750";
1	sraer114_mid	exon	105293399	105293529	0.026918122114065	+	.	gene_id "ENSRNOG00000021016"; transcript_id "ENSRNOG00000021016_tx_17"; exon_id "1_105293399_105293529_+"; exonnum "4"; txlen "2196";
1	sraer114_mid	exon	105293399	105293529	0.0166910197414917	+	.	gene_id "ENSRNOG00000021016"; transcript_id "ENSRNOG00000021016_tx_18"; exon_id "1_105293399_105293529_+"; exonnum "3"; txlen "1389";
1	sraer114_mid	exon	105293399	105293529	0.0166910197414917	+	.	gene_id "ENSRNOG00000021016"; transcript_id "ENSRNOG00000021016_tx_19"; exon_id "1_105293399_105293529_+"; exonnum "3"; txlen "1578";
1	sraer114_mid	exon	105293399	105293529	0.0887197133559681	+	.	gene_id "ENSRNOG00000021016"; transcript_id "ENSRNOG00000021016_tx_2"; exon_id "1_105293399_105293529_+"; exonnum "3"; txlen "1775";
1	sraer114_mid	exon	105293399	105293529	0.0159061630674021	+	.	gene_id "ENSRNOG00000021016"; transcript_id "ENSRNOG00000021016_tx_20"; exon_id "1_105293399_105293529_+"; exonnum "4"; txlen "2007";
1	sraer114_mid	exon	105293399	105293529	0.0114754006791379	+	.	gene_id "ENSRNOG00000021016"; transcript_id "ENSRNOG00000021016_tx_22"; exon_id "1_105293399_105293529_+"; exonnum "3"; txlen "1599";
1	sraer114_mid	exon	105293399	105293529	0.0114754006791379	+	.	gene_id "ENSRNOG00000021016"; transcript_id "ENSRNOG00000021016_tx_23"; exon_id "1_105293399_105293529_+"; exonnum "3"; txlen "1410";
1	sraer114_mid	exon	105293399	105293529	0.00895628286445477	+	.	gene_id "ENSRNOG00000021016"; transcript_id "ENSRNOG00000021016_tx_25"; exon_id "1_105293399_105293529_+"; exonnum "3"; txlen "1785";
1	sraer114_mid	exon	105293399	105293529	0.00895628286445477	+	.	gene_id "ENSRNOG00000021016"; transcript_id "ENSRNOG00000021016_tx_27"; exon_id "1_105293399_105293529_+"; exonnum "4"; txlen "1967";
1	sraer114_mid	exon	105293399	105293529	0.00895628286445477	+	.	gene_id "ENSRNOG00000021016"; transcript_id "ENSRNOG00000021016_tx_29"; exon_id "1_105293399_105293529_+"; exonnum "4"; txlen "1571";
1	sraer114_mid	exon	105293399	105293529	0.0804653590081008	+	.	gene_id "ENSRNOG00000021016"; transcript_id "ENSRNOG00000021016_tx_3"; exon_id "1_105293399_105293529_+"; exonnum "3"; txlen "1964";
1	sraer114_mid	exon	105293399	105293529	0.00895628286445477	+	.	gene_id "ENSRNOG00000021016"; transcript_id "ENSRNOG00000021016_tx_30"; exon_id "1_105293399_105293529_+"; exonnum "3"; txlen "1974";
1	sraer114_mid	exon	105293399	105293529	0.0676084480701493	+	.	gene_id "ENSRNOG00000021016"; transcript_id "ENSRNOG00000021016_tx_4"; exon_id "1_105293399_105293529_+"; exonnum "4"; txlen "1957";
1	sraer114_mid	exon	105293399	105293529	0.059877367632249	+	.	gene_id "ENSRNOG00000021016"; transcript_id "ENSRNOG00000021016_tx_5"; exon_id "1_105293399_105293529_+"; exonnum "4"; txlen "2146";
1	sraer114_mid	exon	105293399	105293564	0.0437695388567928	+	.	gene_id "ENSRNOG00000021016"; transcript_id "ENSRNOG00000021016_tx_10"; exon_id "1_105293399_105293564_+"; exonnum "3"; txlen "1999";
1	sraer114_mid	exon	105293399	105293564	0.00895628286445477	+	.	gene_id "ENSRNOG00000021016"; transcript_id "ENSRNOG00000021016_tx_26"; exon_id "1_105293399_105293564_+"; exonnum "3"; txlen "1820";
1	sraer114_mid	exon	105293399	105293564	0.00895628286445477	+	.	gene_id "ENSRNOG00000021016"; transcript_id "ENSRNOG00000021016_tx_28"; exon_id "1_105293399_105293564_+"; exonnum "4"; txlen "2002";
1	sraer114_mid	exon	105293399	105293564	0.00895628286445477	+	.	gene_id "ENSRNOG00000021016"; transcript_id "ENSRNOG00000021016_tx_31"; exon_id "1_105293399_105293564_+"; exonnum "3"; txlen "2009";
1	sraer114_mid	exon	105293399	105293564	0.0456021438251163	+	.	gene_id "ENSRNOG00000021016"; transcript_id "ENSRNOG00000021016_tx_7"; exon_id "1_105293399_105293564_+"; exonnum "4"; txlen "1992";
1	sraer114_mid	exon	105293399	105293564	0.0456021438251163	+	.	gene_id "ENSRNOG00000021016"; transcript_id "ENSRNOG00000021016_tx_8"; exon_id "1_105293399_105293564_+"; exonnum "4"; txlen "2181";
1	sraer114_mid	exon	105293399	105293564	0.0437695388567928	+	.	gene_id "ENSRNOG00000021016"; transcript_id "ENSRNOG00000021016_tx_9"; exon_id "1_105293399_105293564_+"; exonnum "3"; txlen "1810";
1	ensembl	five_prime_utr	105293434	105293557	0	+	.	gene_id "ENSRNOG00000021016"; gene_version "8"; transcript_id "ENSRNOT00000028524"; transcript_version "8"; gene_name "Ntn5"; gene_source "ensembl"; gene_biotype "protein_coding"; transcript_name "Ntn5-201"; transcript_source "ensembl"; transcript_biotype "protein_coding";
1	ensembl	exon	105293434	105293564	0	+	.	gene_id "ENSRNOG00000021016"; gene_version "8"; transcript_id "ENSRNOT00000028524"; transcript_version "8"; exon_number "1"; gene_name "Ntn5"; gene_source "ensembl"; gene_biotype "protein_coding"; transcript_name "Ntn5-201"; transcript_source "ensembl"; transcript_biotype "protein_coding"; exon_id "ENSRNOE00000379475"; exon_version "4";
1	ensembl	gene	105293434	105302163	0	+	.	gene_id "ENSRNOG00000021016"; gene_version "8"; gene_name "Ntn5"; gene_source "ensembl"; gene_biotype "protein_coding";
1	ensembl	transcript	105293434	105302163	0	+	.	gene_id "ENSRNOG00000021016"; gene_version "8"; transcript_id "ENSRNOT00000028524"; transcript_version "8"; gene_name "Ntn5"; gene_source "ensembl"; gene_biotype "protein_coding"; transcript_name "Ntn5-201"; transcript_source "ensembl"; transcript_biotype "protein_coding";
1	ensembl	five_prime_utr	105293465	105293673	0	+	.	gene_id "ENSRNOG00000021016"; gene_version "8"; transcript_id "ENSRNOT00000115935"; transcript_version "2"; gene_name "Ntn5"; gene_source "ensembl"; gene_biotype "protein_coding"; transcript_name "Ntn5-202"; transcript_source "ensembl"; transcript_biotype "protein_coding"; tag "Ensembl_canonical";
1	ensembl	exon	105293465	105293773	0	+	.	gene_id "ENSRNOG00000021016"; gene_version "8"; transcript_id "ENSRNOT00000115935"; transcript_version "2"; exon_number "1"; gene_name "Ntn5"; gene_source "ensembl"; gene_biotype "protein_coding"; transcript_name "Ntn5-202"; transcript_source "ensembl"; transcript_biotype "protein_coding"; exon_id "ENSRNOE00000672242"; exon_version "1"; tag "Ensembl_canonical";
1	ENSEMBL114_rn	exon	105293465	105293773	0.0374552568426643	+	.	gene_id "ENSRNOG00000021016"; transcript_id "ENSRNOG00000021016_tx_13"; exon_id "1_105293465_105293773_+"; exonnum "1"; txlen "1553";
1	ENSEMBL114_rn	exon	105293465	105293773	0.0374552568426643	+	.	gene_id "ENSRNOG00000021016"; transcript_id "ENSRNOG00000021016_tx_14"; exon_id "1_105293465_105293773_+"; exonnum "1"; txlen "1364";
1	ensembl	transcript	105293465	105302163	0	+	.	gene_id "ENSRNOG00000021016"; gene_version "8"; transcript_id "ENSRNOT00000115935"; transcript_version "2"; gene_name "Ntn5"; gene_source "ensembl"; gene_biotype "protein_coding"; transcript_name "Ntn5-202"; transcript_source "ensembl"; transcript_biotype "protein_coding"; tag "Ensembl_canonical";
1	ensembl	CDS	105293558	105293564	0	+	0	gene_id "ENSRNOG00000021016"; gene_version "8"; transcript_id "ENSRNOT00000028524"; transcript_version "8"; exon_number "1"; gene_name "Ntn5"; gene_source "ensembl"; gene_biotype "protein_coding"; transcript_name "Ntn5-201"; transcript_source "ensembl"; transcript_biotype "protein_coding"; protein_id "ENSRNOP00000028524"; protein_version "7";
1	ensembl	CDS	105293674	105293773	0	+	0	gene_id "ENSRNOG00000021016"; gene_version "8"; transcript_id "ENSRNOT00000115935"; transcript_version "2"; exon_number "1"; gene_name "Ntn5"; gene_source "ensembl"; gene_biotype "protein_coding"; transcript_name "Ntn5-202"; transcript_source "ensembl"; transcript_biotype "protein_coding"; protein_id "ENSRNOP00000096155"; protein_version "2"; tag "Ensembl_canonical";
1	ensembl	exon	105295114	105295758	0	+	.	gene_id "ENSRNOG00000021016"; gene_version "8"; transcript_id "ENSRNOT00000115935"; transcript_version "2"; exon_number "2"; gene_name "Ntn5"; gene_source "ensembl"; gene_biotype "protein_coding"; transcript_name "Ntn5-202"; transcript_source "ensembl"; transcript_biotype "protein_coding"; exon_id "ENSRNOE00000205016"; exon_version "4"; tag "Ensembl_canonical";
1	ensembl	CDS	105295114	105295758	0	+	2	gene_id "ENSRNOG00000021016"; gene_version "8"; transcript_id "ENSRNOT00000115935"; transcript_version "2"; exon_number "2"; gene_name "Ntn5"; gene_source "ensembl"; gene_biotype "protein_coding"; transcript_name "Ntn5-202"; transcript_source "ensembl"; transcript_biotype "protein_coding"; protein_id "ENSRNOP00000096155"; protein_version "2"; tag "Ensembl_canonical";
1	ensembl	exon	105295114	105295758	0	+	.	gene_id "ENSRNOG00000021016"; gene_version "8"; transcript_id "ENSRNOT00000028524"; transcript_version "8"; exon_number "2"; gene_name "Ntn5"; gene_source "ensembl"; gene_biotype "protein_coding"; transcript_name "Ntn5-201"; transcript_source "ensembl"; transcript_biotype "protein_coding"; exon_id "ENSRNOE00000205016"; exon_version "4";
1	ensembl	CDS	105295114	105295758	0	+	2	gene_id "ENSRNOG00000021016"; gene_version "8"; transcript_id "ENSRNOT00000028524"; transcript_version "8"; exon_number "2"; gene_name "Ntn5"; gene_source "ensembl"; gene_biotype "protein_coding"; transcript_name "Ntn5-201"; transcript_source "ensembl"; transcript_biotype "protein_coding"; protein_id "ENSRNOP00000028524"; protein_version "7";
1	ENSEMBL114_rn	exon	105295114	105295758	0.0437695388567928	+	.	gene_id "ENSRNOG00000021016"; transcript_id "ENSRNOG00000021016_tx_10"; exon_id "1_105295114_105295758_+"; exonnum "4"; txlen "1999";
1	ENSEMBL114_rn	exon	105295114	105295758	0.0374552568426643	+	.	gene_id "ENSRNOG00000021016"; transcript_id "ENSRNOG00000021016_tx_13"; exon_id "1_105295114_105295758_+"; exonnum "2"; txlen "1553";
1	ENSEMBL114_rn	exon	105295114	105295758	0.0374552568426643	+	.	gene_id "ENSRNOG00000021016"; transcript_id "ENSRNOG00000021016_tx_14"; exon_id "1_105295114_105295758_+"; exonnum "2"; txlen "1364";
1	ENSEMBL114_rn	exon	105295114	105295758	0.026918122114065	+	.	gene_id "ENSRNOG00000021016"; transcript_id "ENSRNOG00000021016_tx_17"; exon_id "1_105295114_105295758_+"; exonnum "5"; txlen "2196";
1	ENSEMBL114_rn	exon	105295114	105295758	0.0887197133559681	+	.	gene_id "ENSRNOG00000021016"; transcript_id "ENSRNOG00000021016_tx_2"; exon_id "1_105295114_105295758_+"; exonnum "4"; txlen "1775";
1	ENSEMBL114_rn	exon	105295114	105295758	0.0159061630674021	+	.	gene_id "ENSRNOG00000021016"; transcript_id "ENSRNOG00000021016_tx_20"; exon_id "1_105295114_105295758_+"; exonnum "5"; txlen "2007";
1	ENSEMBL114_rn	exon	105295114	105295758	0.0114754006791379	+	.	gene_id "ENSRNOG00000021016"; transcript_id "ENSRNOG00000021016_tx_22"; exon_id "1_105295114_105295758_+"; exonnum "4"; txlen "1599";
1	ENSEMBL114_rn	exon	105295114	105295758	0.0114754006791379	+	.	gene_id "ENSRNOG00000021016"; transcript_id "ENSRNOG00000021016_tx_23"; exon_id "1_105295114_105295758_+"; exonnum "4"; txlen "1410";
1	ENSEMBL114_rn	exon	105295114	105295758	0.00895628286445477	+	.	gene_id "ENSRNOG00000021016"; transcript_id "ENSRNOG00000021016_tx_25"; exon_id "1_105295114_105295758_+"; exonnum "4"; txlen "1785";
1	ENSEMBL114_rn	exon	105295114	105295758	0.00895628286445477	+	.	gene_id "ENSRNOG00000021016"; transcript_id "ENSRNOG00000021016_tx_26"; exon_id "1_105295114_105295758_+"; exonnum "4"; txlen "1820";
1	ENSEMBL114_rn	exon	105295114	105295758	0.00895628286445477	+	.	gene_id "ENSRNOG00000021016"; transcript_id "ENSRNOG00000021016_tx_27"; exon_id "1_105295114_105295758_+"; exonnum "5"; txlen "1967";
1	ENSEMBL114_rn	exon	105295114	105295758	0.00895628286445477	+	.	gene_id "ENSRNOG00000021016"; transcript_id "ENSRNOG00000021016_tx_28"; exon_id "1_105295114_105295758_+"; exonnum "5"; txlen "2002";
1	ENSEMBL114_rn	exon	105295114	105295758	0.0804653590081008	+	.	gene_id "ENSRNOG00000021016"; transcript_id "ENSRNOG00000021016_tx_3"; exon_id "1_105295114_105295758_+"; exonnum "4"; txlen "1964";
1	ENSEMBL114_rn	exon	105295114	105295758	0.00895628286445477	+	.	gene_id "ENSRNOG00000021016"; transcript_id "ENSRNOG00000021016_tx_30"; exon_id "1_105295114_105295758_+"; exonnum "4"; txlen "1974";
1	ENSEMBL114_rn	exon	105295114	105295758	0.00895628286445477	+	.	gene_id "ENSRNOG00000021016"; transcript_id "ENSRNOG00000021016_tx_31"; exon_id "1_105295114_105295758_+"; exonnum "4"; txlen "2009";
1	ENSEMBL114_rn	exon	105295114	105295758	0.0676084480701493	+	.	gene_id "ENSRNOG00000021016"; transcript_id "ENSRNOG00000021016_tx_4"; exon_id "1_105295114_105295758_+"; exonnum "5"; txlen "1957";
1	ENSEMBL114_rn	exon	105295114	105295758	0.059877367632249	+	.	gene_id "ENSRNOG00000021016"; transcript_id "ENSRNOG00000021016_tx_5"; exon_id "1_105295114_105295758_+"; exonnum "5"; txlen "2146";
1	ENSEMBL114_rn	exon	105295114	105295758	0.0456021438251163	+	.	gene_id "ENSRNOG00000021016"; transcript_id "ENSRNOG00000021016_tx_7"; exon_id "1_105295114_105295758_+"; exonnum "5"; txlen "1992";
1	ENSEMBL114_rn	exon	105295114	105295758	0.0456021438251163	+	.	gene_id "ENSRNOG00000021016"; transcript_id "ENSRNOG00000021016_tx_8"; exon_id "1_105295114_105295758_+"; exonnum "5"; txlen "2181";
1	ENSEMBL114_rn	exon	105295114	105295758	0.0437695388567928	+	.	gene_id "ENSRNOG00000021016"; transcript_id "ENSRNOG00000021016_tx_9"; exon_id "1_105295114_105295758_+"; exonnum "4"; txlen "1810";
1	sraer114_mid	exon	105295510	105295758	0.0376461506581713	+	.	gene_id "ENSRNOG00000021016"; transcript_id "ENSRNOG00000021016_tx_11"; exon_id "1_105295510_105295758_+"; exonnum "4"; txlen "1379";
1	sraer114_mid	exon	105295510	105295758	0.0376461506581713	+	.	gene_id "ENSRNOG00000021016"; transcript_id "ENSRNOG00000021016_tx_12"; exon_id "1_105295510_105295758_+"; exonnum "4"; txlen "1568";
1	sraer114_mid	exon	105295510	105295758	0.0275909927180232	+	.	gene_id "ENSRNOG00000021016"; transcript_id "ENSRNOG00000021016_tx_15"; exon_id "1_105295510_105295758_+"; exonnum "5"; txlen "1561";
1	sraer114_mid	exon	105295510	105295758	0.0275909927180232	+	.	gene_id "ENSRNOG00000021016"; transcript_id "ENSRNOG00000021016_tx_16"; exon_id "1_105295510_105295758_+"; exonnum "5"; txlen "1750";
1	sraer114_mid	exon	105295510	105295758	0.0166910197414917	+	.	gene_id "ENSRNOG00000021016"; transcript_id "ENSRNOG00000021016_tx_18"; exon_id "1_105295510_105295758_+"; exonnum "4"; txlen "1389";
1	sraer114_mid	exon	105295510	105295758	0.0166910197414917	+	.	gene_id "ENSRNOG00000021016"; transcript_id "ENSRNOG00000021016_tx_19"; exon_id "1_105295510_105295758_+"; exonnum "4"; txlen "1578";
1	sraer114_mid	exon	105295510	105295758	0.0115368658074998	+	.	gene_id "ENSRNOG00000021016"; transcript_id "ENSRNOG00000021016_tx_21"; exon_id "1_105295510_105295758_+"; exonnum "1"; txlen "659";
1	sraer114_mid	exon	105295510	105295758	0.00895628286445477	+	.	gene_id "ENSRNOG00000021016"; transcript_id "ENSRNOG00000021016_tx_29"; exon_id "1_105295510_105295758_+"; exonnum "5"; txlen "1571";
1	ensembl	exon	105298560	105298748	0	+	.	gene_id "ENSRNOG00000021016"; gene_version "8"; transcript_id "ENSRNOT00000115935"; transcript_version "2"; exon_number "3"; gene_name "Ntn5"; gene_source "ensembl"; gene_biotype "protein_coding"; transcript_name "Ntn5-202"; transcript_source "ensembl"; transcript_biotype "protein_coding"; exon_id "ENSRNOE00000589929"; exon_version "1"; tag "Ensembl_canonical";
1	ensembl	CDS	105298560	105298748	0	+	2	gene_id "ENSRNOG00000021016"; gene_version "8"; transcript_id "ENSRNOT00000115935"; transcript_version "2"; exon_number "3"; gene_name "Ntn5"; gene_source "ensembl"; gene_biotype "protein_coding"; transcript_name "Ntn5-202"; transcript_source "ensembl"; transcript_biotype "protein_coding"; protein_id "ENSRNOP00000096155"; protein_version "2"; tag "Ensembl_canonical";
1	ENSEMBL114_rn	exon	105298560	105298748	0.0437695388567928	+	.	gene_id "ENSRNOG00000021016"; transcript_id "ENSRNOG00000021016_tx_10"; exon_id "1_105298560_105298748_+"; exonnum "5"; txlen "1999";
1	ENSEMBL114_rn	exon	105298560	105298748	0.0376461506581713	+	.	gene_id "ENSRNOG00000021016"; transcript_id "ENSRNOG00000021016_tx_12"; exon_id "1_105298560_105298748_+"; exonnum "5"; txlen "1568";
1	ENSEMBL114_rn	exon	105298560	105298748	0.0374552568426643	+	.	gene_id "ENSRNOG00000021016"; transcript_id "ENSRNOG00000021016_tx_13"; exon_id "1_105298560_105298748_+"; exonnum "3"; txlen "1553";
1	ENSEMBL114_rn	exon	105298560	105298748	0.0275909927180232	+	.	gene_id "ENSRNOG00000021016"; transcript_id "ENSRNOG00000021016_tx_16"; exon_id "1_105298560_105298748_+"; exonnum "6"; txlen "1750";
1	ENSEMBL114_rn	exon	105298560	105298748	0.026918122114065	+	.	gene_id "ENSRNOG00000021016"; transcript_id "ENSRNOG00000021016_tx_17"; exon_id "1_105298560_105298748_+"; exonnum "6"; txlen "2196";
1	ENSEMBL114_rn	exon	105298560	105298748	0.0166910197414917	+	.	gene_id "ENSRNOG00000021016"; transcript_id "ENSRNOG00000021016_tx_19"; exon_id "1_105298560_105298748_+"; exonnum "5"; txlen "1578";
1	ENSEMBL114_rn	exon	105298560	105298748	0.0114754006791379	+	.	gene_id "ENSRNOG00000021016"; transcript_id "ENSRNOG00000021016_tx_22"; exon_id "1_105298560_105298748_+"; exonnum "5"; txlen "1599";
1	ENSEMBL114_rn	exon	105298560	105298748	0.0804653590081008	+	.	gene_id "ENSRNOG00000021016"; transcript_id "ENSRNOG00000021016_tx_3"; exon_id "1_105298560_105298748_+"; exonnum "5"; txlen "1964";
1	ENSEMBL114_rn	exon	105298560	105298748	0.00895628286445477	+	.	gene_id "ENSRNOG00000021016"; transcript_id "ENSRNOG00000021016_tx_30"; exon_id "1_105298560_105298748_+"; exonnum "5"; txlen "1974";
1	ENSEMBL114_rn	exon	105298560	105298748	0.00895628286445477	+	.	gene_id "ENSRNOG00000021016"; transcript_id "ENSRNOG00000021016_tx_31"; exon_id "1_105298560_105298748_+"; exonnum "5"; txlen "2009";
1	ENSEMBL114_rn	exon	105298560	105298748	0.059877367632249	+	.	gene_id "ENSRNOG00000021016"; transcript_id "ENSRNOG00000021016_tx_5"; exon_id "1_105298560_105298748_+"; exonnum "6"; txlen "2146";
1	ENSEMBL114_rn	exon	105298560	105298748	0.0456021438251163	+	.	gene_id "ENSRNOG00000021016"; transcript_id "ENSRNOG00000021016_tx_8"; exon_id "1_105298560_105298748_+"; exonnum "6"; txlen "2181";
1	ensembl	exon	105298919	105299068	0	+	.	gene_id "ENSRNOG00000021016"; gene_version "8"; transcript_id "ENSRNOT00000115935"; transcript_version "2"; exon_number "4"; gene_name "Ntn5"; gene_source "ensembl"; gene_biotype "protein_coding"; transcript_name "Ntn5-202"; transcript_source "ensembl"; transcript_biotype "protein_coding"; exon_id "ENSRNOE00000205021"; exon_version "2"; tag "Ensembl_canonical";
1	ensembl	CDS	105298919	105299068	0	+	2	gene_id "ENSRNOG00000021016"; gene_version "8"; transcript_id "ENSRNOT00000115935"; transcript_version "2"; exon_number "4"; gene_name "Ntn5"; gene_source "ensembl"; gene_biotype "protein_coding"; transcript_name "Ntn5-202"; transcript_source "ensembl"; transcript_biotype "protein_coding"; protein_id "ENSRNOP00000096155"; protein_version "2"; tag "Ensembl_canonical";
1	ensembl	exon	105298919	105299068	0	+	.	gene_id "ENSRNOG00000021016"; gene_version "8"; transcript_id "ENSRNOT00000028524"; transcript_version "8"; exon_number "3"; gene_name "Ntn5"; gene_source "ensembl"; gene_biotype "protein_coding"; transcript_name "Ntn5-201"; transcript_source "ensembl"; transcript_biotype "protein_coding"; exon_id "ENSRNOE00000205021"; exon_version "2";
1	ensembl	CDS	105298919	105299068	0	+	2	gene_id "ENSRNOG00000021016"; gene_version "8"; transcript_id "ENSRNOT00000028524"; transcript_version "8"; exon_number "3"; gene_name "Ntn5"; gene_source "ensembl"; gene_biotype "protein_coding"; transcript_name "Ntn5-201"; transcript_source "ensembl"; transcript_biotype "protein_coding"; protein_id "ENSRNOP00000028524"; protein_version "7";
1	ENSEMBL114_rn	exon	105298919	105299068	0.0437695388567928	+	.	gene_id "ENSRNOG00000021016"; transcript_id "ENSRNOG00000021016_tx_10"; exon_id "1_105298919_105299068_+"; exonnum "6"; txlen "1999";
1	ENSEMBL114_rn	exon	105298919	105299068	0.0376461506581713	+	.	gene_id "ENSRNOG00000021016"; transcript_id "ENSRNOG00000021016_tx_11"; exon_id "1_105298919_105299068_+"; exonnum "5"; txlen "1379";
1	ENSEMBL114_rn	exon	105298919	105299068	0.0376461506581713	+	.	gene_id "ENSRNOG00000021016"; transcript_id "ENSRNOG00000021016_tx_12"; exon_id "1_105298919_105299068_+"; exonnum "6"; txlen "1568";
1	ENSEMBL114_rn	exon	105298919	105299068	0.0374552568426643	+	.	gene_id "ENSRNOG00000021016"; transcript_id "ENSRNOG00000021016_tx_13"; exon_id "1_105298919_105299068_+"; exonnum "4"; txlen "1553";
1	ENSEMBL114_rn	exon	105298919	105299068	0.0374552568426643	+	.	gene_id "ENSRNOG00000021016"; transcript_id "ENSRNOG00000021016_tx_14"; exon_id "1_105298919_105299068_+"; exonnum "3"; txlen "1364";
1	ENSEMBL114_rn	exon	105298919	105299068	0.0275909927180232	+	.	gene_id "ENSRNOG00000021016"; transcript_id "ENSRNOG00000021016_tx_15"; exon_id "1_105298919_105299068_+"; exonnum "6"; txlen "1561";
1	ENSEMBL114_rn	exon	105298919	105299068	0.0275909927180232	+	.	gene_id "ENSRNOG00000021016"; transcript_id "ENSRNOG00000021016_tx_16"; exon_id "1_105298919_105299068_+"; exonnum "7"; txlen "1750";
1	ENSEMBL114_rn	exon	105298919	105299068	0.026918122114065	+	.	gene_id "ENSRNOG00000021016"; transcript_id "ENSRNOG00000021016_tx_17"; exon_id "1_105298919_105299068_+"; exonnum "7"; txlen "2196";
1	ENSEMBL114_rn	exon	105298919	105299068	0.0166910197414917	+	.	gene_id "ENSRNOG00000021016"; transcript_id "ENSRNOG00000021016_tx_18"; exon_id "1_105298919_105299068_+"; exonnum "5"; txlen "1389";
1	ENSEMBL114_rn	exon	105298919	105299068	0.0166910197414917	+	.	gene_id "ENSRNOG00000021016"; transcript_id "ENSRNOG00000021016_tx_19"; exon_id "1_105298919_105299068_+"; exonnum "6"; txlen "1578";
1	ENSEMBL114_rn	exon	105298919	105299068	0.0887197133559681	+	.	gene_id "ENSRNOG00000021016"; transcript_id "ENSRNOG00000021016_tx_2"; exon_id "1_105298919_105299068_+"; exonnum "5"; txlen "1775";
1	ENSEMBL114_rn	exon	105298919	105299068	0.0159061630674021	+	.	gene_id "ENSRNOG00000021016"; transcript_id "ENSRNOG00000021016_tx_20"; exon_id "1_105298919_105299068_+"; exonnum "6"; txlen "2007";
1	ENSEMBL114_rn	exon	105298919	105299068	0.0115368658074998	+	.	gene_id "ENSRNOG00000021016"; transcript_id "ENSRNOG00000021016_tx_21"; exon_id "1_105298919_105299068_+"; exonnum "2"; txlen "659";
1	ENSEMBL114_rn	exon	105298919	105299068	0.0114754006791379	+	.	gene_id "ENSRNOG00000021016"; transcript_id "ENSRNOG00000021016_tx_22"; exon_id "1_105298919_105299068_+"; exonnum "6"; txlen "1599";
1	ENSEMBL114_rn	exon	105298919	105299068	0.0114754006791379	+	.	gene_id "ENSRNOG00000021016"; transcript_id "ENSRNOG00000021016_tx_23"; exon_id "1_105298919_105299068_+"; exonnum "5"; txlen "1410";
1	ENSEMBL114_rn	exon	105298919	105299068	0.00895628286445477	+	.	gene_id "ENSRNOG00000021016"; transcript_id "ENSRNOG00000021016_tx_25"; exon_id "1_105298919_105299068_+"; exonnum "5"; txlen "1785";
1	ENSEMBL114_rn	exon	105298919	105299068	0.00895628286445477	+	.	gene_id "ENSRNOG00000021016"; transcript_id "ENSRNOG00000021016_tx_26"; exon_id "1_105298919_105299068_+"; exonnum "5"; txlen "1820";
1	ENSEMBL114_rn	exon	105298919	105299068	0.00895628286445477	+	.	gene_id "ENSRNOG00000021016"; transcript_id "ENSRNOG00000021016_tx_27"; exon_id "1_105298919_105299068_+"; exonnum "6"; txlen "1967";
1	ENSEMBL114_rn	exon	105298919	105299068	0.00895628286445477	+	.	gene_id "ENSRNOG00000021016"; transcript_id "ENSRNOG00000021016_tx_28"; exon_id "1_105298919_105299068_+"; exonnum "6"; txlen "2002";
1	ENSEMBL114_rn	exon	105298919	105299068	0.00895628286445477	+	.	gene_id "ENSRNOG00000021016"; transcript_id "ENSRNOG00000021016_tx_29"; exon_id "1_105298919_105299068_+"; exonnum "6"; txlen "1571";
1	ENSEMBL114_rn	exon	105298919	105299068	0.0804653590081008	+	.	gene_id "ENSRNOG00000021016"; transcript_id "ENSRNOG00000021016_tx_3"; exon_id "1_105298919_105299068_+"; exonnum "6"; txlen "1964";
1	ENSEMBL114_rn	exon	105298919	105299068	0.00895628286445477	+	.	gene_id "ENSRNOG00000021016"; transcript_id "ENSRNOG00000021016_tx_30"; exon_id "1_105298919_105299068_+"; exonnum "6"; txlen "1974";
1	ENSEMBL114_rn	exon	105298919	105299068	0.00895628286445477	+	.	gene_id "ENSRNOG00000021016"; transcript_id "ENSRNOG00000021016_tx_31"; exon_id "1_105298919_105299068_+"; exonnum "6"; txlen "2009";
1	ENSEMBL114_rn	exon	105298919	105299068	0.0676084480701493	+	.	gene_id "ENSRNOG00000021016"; transcript_id "ENSRNOG00000021016_tx_4"; exon_id "1_105298919_105299068_+"; exonnum "6"; txlen "1957";
1	ENSEMBL114_rn	exon	105298919	105299068	0.059877367632249	+	.	gene_id "ENSRNOG00000021016"; transcript_id "ENSRNOG00000021016_tx_5"; exon_id "1_105298919_105299068_+"; exonnum "7"; txlen "2146";
1	ENSEMBL114_rn	exon	105298919	105299068	0.0456021438251163	+	.	gene_id "ENSRNOG00000021016"; transcript_id "ENSRNOG00000021016_tx_7"; exon_id "1_105298919_105299068_+"; exonnum "6"; txlen "1992";
1	ENSEMBL114_rn	exon	105298919	105299068	0.0456021438251163	+	.	gene_id "ENSRNOG00000021016"; transcript_id "ENSRNOG00000021016_tx_8"; exon_id "1_105298919_105299068_+"; exonnum "7"; txlen "2181";
1	ENSEMBL114_rn	exon	105298919	105299068	0.0437695388567928	+	.	gene_id "ENSRNOG00000021016"; transcript_id "ENSRNOG00000021016_tx_9"; exon_id "1_105298919_105299068_+"; exonnum "5"; txlen "1810";
1	ensembl	exon	105299389	105299442	0	+	.	gene_id "ENSRNOG00000021016"; gene_version "8"; transcript_id "ENSRNOT00000115935"; transcript_version "2"; exon_number "5"; gene_name "Ntn5"; gene_source "ensembl"; gene_biotype "protein_coding"; transcript_name "Ntn5-202"; transcript_source "ensembl"; transcript_biotype "protein_coding"; exon_id "ENSRNOE00000277110"; exon_version "1"; tag "Ensembl_canonical";
1	ensembl	CDS	105299389	105299442	0	+	2	gene_id "ENSRNOG00000021016"; gene_version "8"; transcript_id "ENSRNOT00000115935"; transcript_version "2"; exon_number "5"; gene_name "Ntn5"; gene_source "ensembl"; gene_biotype "protein_coding"; transcript_name "Ntn5-202"; transcript_source "ensembl"; transcript_biotype "protein_coding"; protein_id "ENSRNOP00000096155"; protein_version "2"; tag "Ensembl_canonical";
1	ensembl	exon	105299389	105299442	0	+	.	gene_id "ENSRNOG00000021016"; gene_version "8"; transcript_id "ENSRNOT00000028524"; transcript_version "8"; exon_number "4"; gene_name "Ntn5"; gene_source "ensembl"; gene_biotype "protein_coding"; transcript_name "Ntn5-201"; transcript_source "ensembl"; transcript_biotype "protein_coding"; exon_id "ENSRNOE00000277110"; exon_version "1";
1	ensembl	CDS	105299389	105299442	0	+	2	gene_id "ENSRNOG00000021016"; gene_version "8"; transcript_id "ENSRNOT00000028524"; transcript_version "8"; exon_number "4"; gene_name "Ntn5"; gene_source "ensembl"; gene_biotype "protein_coding"; transcript_name "Ntn5-201"; transcript_source "ensembl"; transcript_biotype "protein_coding"; protein_id "ENSRNOP00000028524"; protein_version "7";
1	ENSEMBL114_rn	exon	105299389	105299442	0.0437695388567928	+	.	gene_id "ENSRNOG00000021016"; transcript_id "ENSRNOG00000021016_tx_10"; exon_id "1_105299389_105299442_+"; exonnum "7"; txlen "1999";
1	ENSEMBL114_rn	exon	105299389	105299442	0.0376461506581713	+	.	gene_id "ENSRNOG00000021016"; transcript_id "ENSRNOG00000021016_tx_11"; exon_id "1_105299389_105299442_+"; exonnum "6"; txlen "1379";
1	ENSEMBL114_rn	exon	105299389	105299442	0.0376461506581713	+	.	gene_id "ENSRNOG00000021016"; transcript_id "ENSRNOG00000021016_tx_12"; exon_id "1_105299389_105299442_+"; exonnum "7"; txlen "1568";
1	ENSEMBL114_rn	exon	105299389	105299442	0.0374552568426643	+	.	gene_id "ENSRNOG00000021016"; transcript_id "ENSRNOG00000021016_tx_13"; exon_id "1_105299389_105299442_+"; exonnum "5"; txlen "1553";
1	ENSEMBL114_rn	exon	105299389	105299442	0.0374552568426643	+	.	gene_id "ENSRNOG00000021016"; transcript_id "ENSRNOG00000021016_tx_14"; exon_id "1_105299389_105299442_+"; exonnum "4"; txlen "1364";
1	ENSEMBL114_rn	exon	105299389	105299442	0.0275909927180232	+	.	gene_id "ENSRNOG00000021016"; transcript_id "ENSRNOG00000021016_tx_15"; exon_id "1_105299389_105299442_+"; exonnum "7"; txlen "1561";
1	ENSEMBL114_rn	exon	105299389	105299442	0.0275909927180232	+	.	gene_id "ENSRNOG00000021016"; transcript_id "ENSRNOG00000021016_tx_16"; exon_id "1_105299389_105299442_+"; exonnum "8"; txlen "1750";
1	ENSEMBL114_rn	exon	105299389	105299442	0.026918122114065	+	.	gene_id "ENSRNOG00000021016"; transcript_id "ENSRNOG00000021016_tx_17"; exon_id "1_105299389_105299442_+"; exonnum "8"; txlen "2196";
1	ENSEMBL114_rn	exon	105299389	105299442	0.0166910197414917	+	.	gene_id "ENSRNOG00000021016"; transcript_id "ENSRNOG00000021016_tx_18"; exon_id "1_105299389_105299442_+"; exonnum "6"; txlen "1389";
1	ENSEMBL114_rn	exon	105299389	105299442	0.0166910197414917	+	.	gene_id "ENSRNOG00000021016"; transcript_id "ENSRNOG00000021016_tx_19"; exon_id "1_105299389_105299442_+"; exonnum "7"; txlen "1578";
1	ENSEMBL114_rn	exon	105299389	105299442	0.0887197133559681	+	.	gene_id "ENSRNOG00000021016"; transcript_id "ENSRNOG00000021016_tx_2"; exon_id "1_105299389_105299442_+"; exonnum "6"; txlen "1775";
1	ENSEMBL114_rn	exon	105299389	105299442	0.0159061630674021	+	.	gene_id "ENSRNOG00000021016"; transcript_id "ENSRNOG00000021016_tx_20"; exon_id "1_105299389_105299442_+"; exonnum "7"; txlen "2007";
1	ENSEMBL114_rn	exon	105299389	105299442	0.0115368658074998	+	.	gene_id "ENSRNOG00000021016"; transcript_id "ENSRNOG00000021016_tx_21"; exon_id "1_105299389_105299442_+"; exonnum "3"; txlen "659";
1	ENSEMBL114_rn	exon	105299389	105299442	0.0114754006791379	+	.	gene_id "ENSRNOG00000021016"; transcript_id "ENSRNOG00000021016_tx_22"; exon_id "1_105299389_105299442_+"; exonnum "7"; txlen "1599";
1	ENSEMBL114_rn	exon	105299389	105299442	0.0114754006791379	+	.	gene_id "ENSRNOG00000021016"; transcript_id "ENSRNOG00000021016_tx_23"; exon_id "1_105299389_105299442_+"; exonnum "6"; txlen "1410";
1	ENSEMBL114_rn	exon	105299389	105299442	0.00895628286445477	+	.	gene_id "ENSRNOG00000021016"; transcript_id "ENSRNOG00000021016_tx_25"; exon_id "1_105299389_105299442_+"; exonnum "6"; txlen "1785";
1	ENSEMBL114_rn	exon	105299389	105299442	0.00895628286445477	+	.	gene_id "ENSRNOG00000021016"; transcript_id "ENSRNOG00000021016_tx_26"; exon_id "1_105299389_105299442_+"; exonnum "6"; txlen "1820";
1	ENSEMBL114_rn	exon	105299389	105299442	0.00895628286445477	+	.	gene_id "ENSRNOG00000021016"; transcript_id "ENSRNOG00000021016_tx_27"; exon_id "1_105299389_105299442_+"; exonnum "7"; txlen "1967";
1	ENSEMBL114_rn	exon	105299389	105299442	0.00895628286445477	+	.	gene_id "ENSRNOG00000021016"; transcript_id "ENSRNOG00000021016_tx_28"; exon_id "1_105299389_105299442_+"; exonnum "7"; txlen "2002";
1	ENSEMBL114_rn	exon	105299389	105299442	0.00895628286445477	+	.	gene_id "ENSRNOG00000021016"; transcript_id "ENSRNOG00000021016_tx_29"; exon_id "1_105299389_105299442_+"; exonnum "7"; txlen "1571";
1	ENSEMBL114_rn	exon	105299389	105299442	0.0804653590081008	+	.	gene_id "ENSRNOG00000021016"; transcript_id "ENSRNOG00000021016_tx_3"; exon_id "1_105299389_105299442_+"; exonnum "7"; txlen "1964";
1	ENSEMBL114_rn	exon	105299389	105299442	0.00895628286445477	+	.	gene_id "ENSRNOG00000021016"; transcript_id "ENSRNOG00000021016_tx_30"; exon_id "1_105299389_105299442_+"; exonnum "7"; txlen "1974";
1	ENSEMBL114_rn	exon	105299389	105299442	0.00895628286445477	+	.	gene_id "ENSRNOG00000021016"; transcript_id "ENSRNOG00000021016_tx_31"; exon_id "1_105299389_105299442_+"; exonnum "7"; txlen "2009";
1	ENSEMBL114_rn	exon	105299389	105299442	0.0676084480701493	+	.	gene_id "ENSRNOG00000021016"; transcript_id "ENSRNOG00000021016_tx_4"; exon_id "1_105299389_105299442_+"; exonnum "7"; txlen "1957";
1	ENSEMBL114_rn	exon	105299389	105299442	0.059877367632249	+	.	gene_id "ENSRNOG00000021016"; transcript_id "ENSRNOG00000021016_tx_5"; exon_id "1_105299389_105299442_+"; exonnum "8"; txlen "2146";
1	ENSEMBL114_rn	exon	105299389	105299442	0.0456021438251163	+	.	gene_id "ENSRNOG00000021016"; transcript_id "ENSRNOG00000021016_tx_7"; exon_id "1_105299389_105299442_+"; exonnum "7"; txlen "1992";
1	ENSEMBL114_rn	exon	105299389	105299442	0.0456021438251163	+	.	gene_id "ENSRNOG00000021016"; transcript_id "ENSRNOG00000021016_tx_8"; exon_id "1_105299389_105299442_+"; exonnum "8"; txlen "2181";
1	ENSEMBL114_rn	exon	105299389	105299442	0.0437695388567928	+	.	gene_id "ENSRNOG00000021016"; transcript_id "ENSRNOG00000021016_tx_9"; exon_id "1_105299389_105299442_+"; exonnum "6"; txlen "1810";
1	ensembl	exon	105299833	105299913	0	+	.	gene_id "ENSRNOG00000021016"; gene_version "8"; transcript_id "ENSRNOT00000115935"; transcript_version "2"; exon_number "6"; gene_name "Ntn5"; gene_source "ensembl"; gene_biotype "protein_coding"; transcript_name "Ntn5-202"; transcript_source "ensembl"; transcript_biotype "protein_coding"; exon_id "ENSRNOE00000277103"; exon_version "1"; tag "Ensembl_canonical";
1	ensembl	CDS	105299833	105299913	0	+	2	gene_id "ENSRNOG00000021016"; gene_version "8"; transcript_id "ENSRNOT00000115935"; transcript_version "2"; exon_number "6"; gene_name "Ntn5"; gene_source "ensembl"; gene_biotype "protein_coding"; transcript_name "Ntn5-202"; transcript_source "ensembl"; transcript_biotype "protein_coding"; protein_id "ENSRNOP00000096155"; protein_version "2"; tag "Ensembl_canonical";
1	ensembl	exon	105299833	105299913	0	+	.	gene_id "ENSRNOG00000021016"; gene_version "8"; transcript_id "ENSRNOT00000028524"; transcript_version "8"; exon_number "5"; gene_name "Ntn5"; gene_source "ensembl"; gene_biotype "protein_coding"; transcript_name "Ntn5-201"; transcript_source "ensembl"; transcript_biotype "protein_coding"; exon_id "ENSRNOE00000277103"; exon_version "1";
1	ensembl	CDS	105299833	105299913	0	+	2	gene_id "ENSRNOG00000021016"; gene_version "8"; transcript_id "ENSRNOT00000028524"; transcript_version "8"; exon_number "5"; gene_name "Ntn5"; gene_source "ensembl"; gene_biotype "protein_coding"; transcript_name "Ntn5-201"; transcript_source "ensembl"; transcript_biotype "protein_coding"; protein_id "ENSRNOP00000028524"; protein_version "7";
1	ENSEMBL114_rn	exon	105299833	105299913	0.0437695388567928	+	.	gene_id "ENSRNOG00000021016"; transcript_id "ENSRNOG00000021016_tx_10"; exon_id "1_105299833_105299913_+"; exonnum "8"; txlen "1999";
1	ENSEMBL114_rn	exon	105299833	105299913	0.0376461506581713	+	.	gene_id "ENSRNOG00000021016"; transcript_id "ENSRNOG00000021016_tx_11"; exon_id "1_105299833_105299913_+"; exonnum "7"; txlen "1379";
1	ENSEMBL114_rn	exon	105299833	105299913	0.0376461506581713	+	.	gene_id "ENSRNOG00000021016"; transcript_id "ENSRNOG00000021016_tx_12"; exon_id "1_105299833_105299913_+"; exonnum "8"; txlen "1568";
1	ENSEMBL114_rn	exon	105299833	105299913	0.0374552568426643	+	.	gene_id "ENSRNOG00000021016"; transcript_id "ENSRNOG00000021016_tx_13"; exon_id "1_105299833_105299913_+"; exonnum "6"; txlen "1553";
1	ENSEMBL114_rn	exon	105299833	105299913	0.0374552568426643	+	.	gene_id "ENSRNOG00000021016"; transcript_id "ENSRNOG00000021016_tx_14"; exon_id "1_105299833_105299913_+"; exonnum "5"; txlen "1364";
1	ENSEMBL114_rn	exon	105299833	105299913	0.0275909927180232	+	.	gene_id "ENSRNOG00000021016"; transcript_id "ENSRNOG00000021016_tx_15"; exon_id "1_105299833_105299913_+"; exonnum "8"; txlen "1561";
1	ENSEMBL114_rn	exon	105299833	105299913	0.0275909927180232	+	.	gene_id "ENSRNOG00000021016"; transcript_id "ENSRNOG00000021016_tx_16"; exon_id "1_105299833_105299913_+"; exonnum "9"; txlen "1750";
1	ENSEMBL114_rn	exon	105299833	105299913	0.026918122114065	+	.	gene_id "ENSRNOG00000021016"; transcript_id "ENSRNOG00000021016_tx_17"; exon_id "1_105299833_105299913_+"; exonnum "9"; txlen "2196";
1	ENSEMBL114_rn	exon	105299833	105299913	0.0166910197414917	+	.	gene_id "ENSRNOG00000021016"; transcript_id "ENSRNOG00000021016_tx_18"; exon_id "1_105299833_105299913_+"; exonnum "7"; txlen "1389";
1	ENSEMBL114_rn	exon	105299833	105299913	0.0166910197414917	+	.	gene_id "ENSRNOG00000021016"; transcript_id "ENSRNOG00000021016_tx_19"; exon_id "1_105299833_105299913_+"; exonnum "8"; txlen "1578";
1	ENSEMBL114_rn	exon	105299833	105299913	0.0887197133559681	+	.	gene_id "ENSRNOG00000021016"; transcript_id "ENSRNOG00000021016_tx_2"; exon_id "1_105299833_105299913_+"; exonnum "7"; txlen "1775";
1	ENSEMBL114_rn	exon	105299833	105299913	0.0159061630674021	+	.	gene_id "ENSRNOG00000021016"; transcript_id "ENSRNOG00000021016_tx_20"; exon_id "1_105299833_105299913_+"; exonnum "8"; txlen "2007";
1	ENSEMBL114_rn	exon	105299833	105299913	0.0115368658074998	+	.	gene_id "ENSRNOG00000021016"; transcript_id "ENSRNOG00000021016_tx_21"; exon_id "1_105299833_105299913_+"; exonnum "4"; txlen "659";
1	ENSEMBL114_rn	exon	105299833	105299913	0.0114754006791379	+	.	gene_id "ENSRNOG00000021016"; transcript_id "ENSRNOG00000021016_tx_22"; exon_id "1_105299833_105299913_+"; exonnum "8"; txlen "1599";
1	ENSEMBL114_rn	exon	105299833	105299913	0.0114754006791379	+	.	gene_id "ENSRNOG00000021016"; transcript_id "ENSRNOG00000021016_tx_23"; exon_id "1_105299833_105299913_+"; exonnum "7"; txlen "1410";
1	ENSEMBL114_rn	exon	105299833	105299913	0.00895628286445477	+	.	gene_id "ENSRNOG00000021016"; transcript_id "ENSRNOG00000021016_tx_25"; exon_id "1_105299833_105299913_+"; exonnum "7"; txlen "1785";
1	ENSEMBL114_rn	exon	105299833	105299913	0.00895628286445477	+	.	gene_id "ENSRNOG00000021016"; transcript_id "ENSRNOG00000021016_tx_26"; exon_id "1_105299833_105299913_+"; exonnum "7"; txlen "1820";
1	ENSEMBL114_rn	exon	105299833	105299913	0.00895628286445477	+	.	gene_id "ENSRNOG00000021016"; transcript_id "ENSRNOG00000021016_tx_27"; exon_id "1_105299833_105299913_+"; exonnum "8"; txlen "1967";
1	ENSEMBL114_rn	exon	105299833	105299913	0.00895628286445477	+	.	gene_id "ENSRNOG00000021016"; transcript_id "ENSRNOG00000021016_tx_28"; exon_id "1_105299833_105299913_+"; exonnum "8"; txlen "2002";
1	ENSEMBL114_rn	exon	105299833	105299913	0.00895628286445477	+	.	gene_id "ENSRNOG00000021016"; transcript_id "ENSRNOG00000021016_tx_29"; exon_id "1_105299833_105299913_+"; exonnum "8"; txlen "1571";
1	ENSEMBL114_rn	exon	105299833	105299913	0.0804653590081008	+	.	gene_id "ENSRNOG00000021016"; transcript_id "ENSRNOG00000021016_tx_3"; exon_id "1_105299833_105299913_+"; exonnum "8"; txlen "1964";
1	ENSEMBL114_rn	exon	105299833	105299913	0.00895628286445477	+	.	gene_id "ENSRNOG00000021016"; transcript_id "ENSRNOG00000021016_tx_30"; exon_id "1_105299833_105299913_+"; exonnum "8"; txlen "1974";
1	ENSEMBL114_rn	exon	105299833	105299913	0.00895628286445477	+	.	gene_id "ENSRNOG00000021016"; transcript_id "ENSRNOG00000021016_tx_31"; exon_id "1_105299833_105299913_+"; exonnum "8"; txlen "2009";
1	ENSEMBL114_rn	exon	105299833	105299913	0.0676084480701493	+	.	gene_id "ENSRNOG00000021016"; transcript_id "ENSRNOG00000021016_tx_4"; exon_id "1_105299833_105299913_+"; exonnum "8"; txlen "1957";
1	ENSEMBL114_rn	exon	105299833	105299913	0.059877367632249	+	.	gene_id "ENSRNOG00000021016"; transcript_id "ENSRNOG00000021016_tx_5"; exon_id "1_105299833_105299913_+"; exonnum "9"; txlen "2146";
1	ENSEMBL114_rn	exon	105299833	105299913	0.0456021438251163	+	.	gene_id "ENSRNOG00000021016"; transcript_id "ENSRNOG00000021016_tx_7"; exon_id "1_105299833_105299913_+"; exonnum "8"; txlen "1992";
1	ENSEMBL114_rn	exon	105299833	105299913	0.0456021438251163	+	.	gene_id "ENSRNOG00000021016"; transcript_id "ENSRNOG00000021016_tx_8"; exon_id "1_105299833_105299913_+"; exonnum "9"; txlen "2181";
1	ENSEMBL114_rn	exon	105299833	105299913	0.0437695388567928	+	.	gene_id "ENSRNOG00000021016"; transcript_id "ENSRNOG00000021016_tx_9"; exon_id "1_105299833_105299913_+"; exonnum "7"; txlen "1810";
1	sraer114_ss	exon	105301510	105301634	0.0374552568426643	+	.	gene_id "ENSRNOG00000021016"; transcript_id "ENSRNOG00000021016_tx_13"; exon_id "1_105301510_105301634_+"; exonnum "7"; txlen "1553";
1	sraer114_ss	exon	105301510	105301634	0.0374552568426643	+	.	gene_id "ENSRNOG00000021016"; transcript_id "ENSRNOG00000021016_tx_14"; exon_id "1_105301510_105301634_+"; exonnum "6"; txlen "1364";
1	sraer114_ss	exon	105301510	105301634	0.0115368658074998	+	.	gene_id "ENSRNOG00000021016"; transcript_id "ENSRNOG00000021016_tx_21"; exon_id "1_105301510_105301634_+"; exonnum "5"; txlen "659";
1	sraer114_ss	exon	105301510	105301634	0.0114754006791379	+	.	gene_id "ENSRNOG00000021016"; transcript_id "ENSRNOG00000021016_tx_22"; exon_id "1_105301510_105301634_+"; exonnum "9"; txlen "1599";
1	sraer114_ss	exon	105301510	105301634	0.0114754006791379	+	.	gene_id "ENSRNOG00000021016"; transcript_id "ENSRNOG00000021016_tx_23"; exon_id "1_105301510_105301634_+"; exonnum "8"; txlen "1410";
1	ensembl	CDS	105301550	105301953	0	+	2	gene_id "ENSRNOG00000021016"; gene_version "8"; transcript_id "ENSRNOT00000115935"; transcript_version "2"; exon_number "7"; gene_name "Ntn5"; gene_source "ensembl"; gene_biotype "protein_coding"; transcript_name "Ntn5-202"; transcript_source "ensembl"; transcript_biotype "protein_coding"; protein_id "ENSRNOP00000096155"; protein_version "2"; tag "Ensembl_canonical";
1	ensembl	CDS	105301550	105301953	0	+	2	gene_id "ENSRNOG00000021016"; gene_version "8"; transcript_id "ENSRNOT00000028524"; transcript_version "8"; exon_number "6"; gene_name "Ntn5"; gene_source "ensembl"; gene_biotype "protein_coding"; transcript_name "Ntn5-201"; transcript_source "ensembl"; transcript_biotype "protein_coding"; protein_id "ENSRNOP00000028524"; protein_version "7";
1	ensembl	exon	105301550	105302163	0	+	.	gene_id "ENSRNOG00000021016"; gene_version "8"; transcript_id "ENSRNOT00000115935"; transcript_version "2"; exon_number "7"; gene_name "Ntn5"; gene_source "ensembl"; gene_biotype "protein_coding"; transcript_name "Ntn5-202"; transcript_source "ensembl"; transcript_biotype "protein_coding"; exon_id "ENSRNOE00000611046"; exon_version "2"; tag "Ensembl_canonical";
1	ensembl	exon	105301550	105302163	0	+	.	gene_id "ENSRNOG00000021016"; gene_version "8"; transcript_id "ENSRNOT00000028524"; transcript_version "8"; exon_number "6"; gene_name "Ntn5"; gene_source "ensembl"; gene_biotype "protein_coding"; transcript_name "Ntn5-201"; transcript_source "ensembl"; transcript_biotype "protein_coding"; exon_id "ENSRNOE00000611046"; exon_version "2";
1	ENSEMBL114_rn	exon	105301550	105302163	0.0437695388567928	+	.	gene_id "ENSRNOG00000021016"; transcript_id "ENSRNOG00000021016_tx_10"; exon_id "1_105301550_105302163_+"; exonnum "9"; txlen "1999";
1	ENSEMBL114_rn	exon	105301550	105302163	0.0376461506581713	+	.	gene_id "ENSRNOG00000021016"; transcript_id "ENSRNOG00000021016_tx_11"; exon_id "1_105301550_105302163_+"; exonnum "8"; txlen "1379";
1	ENSEMBL114_rn	exon	105301550	105302163	0.0376461506581713	+	.	gene_id "ENSRNOG00000021016"; transcript_id "ENSRNOG00000021016_tx_12"; exon_id "1_105301550_105302163_+"; exonnum "9"; txlen "1568";
1	ENSEMBL114_rn	exon	105301550	105302163	0.0275909927180232	+	.	gene_id "ENSRNOG00000021016"; transcript_id "ENSRNOG00000021016_tx_15"; exon_id "1_105301550_105302163_+"; exonnum "9"; txlen "1561";
1	ENSEMBL114_rn	exon	105301550	105302163	0.0275909927180232	+	.	gene_id "ENSRNOG00000021016"; transcript_id "ENSRNOG00000021016_tx_16"; exon_id "1_105301550_105302163_+"; exonnum "10"; txlen "1750";
1	ENSEMBL114_rn	exon	105301550	105302163	0.026918122114065	+	.	gene_id "ENSRNOG00000021016"; transcript_id "ENSRNOG00000021016_tx_17"; exon_id "1_105301550_105302163_+"; exonnum "10"; txlen "2196";
1	ENSEMBL114_rn	exon	105301550	105302163	0.0166910197414917	+	.	gene_id "ENSRNOG00000021016"; transcript_id "ENSRNOG00000021016_tx_18"; exon_id "1_105301550_105302163_+"; exonnum "8"; txlen "1389";
1	ENSEMBL114_rn	exon	105301550	105302163	0.0166910197414917	+	.	gene_id "ENSRNOG00000021016"; transcript_id "ENSRNOG00000021016_tx_19"; exon_id "1_105301550_105302163_+"; exonnum "9"; txlen "1578";
1	ENSEMBL114_rn	exon	105301550	105302163	0.0887197133559681	+	.	gene_id "ENSRNOG00000021016"; transcript_id "ENSRNOG00000021016_tx_2"; exon_id "1_105301550_105302163_+"; exonnum "8"; txlen "1775";
1	ENSEMBL114_rn	exon	105301550	105302163	0.0159061630674021	+	.	gene_id "ENSRNOG00000021016"; transcript_id "ENSRNOG00000021016_tx_20"; exon_id "1_105301550_105302163_+"; exonnum "9"; txlen "2007";
1	ENSEMBL114_rn	exon	105301550	105302163	0.00895628286445477	+	.	gene_id "ENSRNOG00000021016"; transcript_id "ENSRNOG00000021016_tx_25"; exon_id "1_105301550_105302163_+"; exonnum "8"; txlen "1785";
1	ENSEMBL114_rn	exon	105301550	105302163	0.00895628286445477	+	.	gene_id "ENSRNOG00000021016"; transcript_id "ENSRNOG00000021016_tx_26"; exon_id "1_105301550_105302163_+"; exonnum "8"; txlen "1820";
1	ENSEMBL114_rn	exon	105301550	105302163	0.00895628286445477	+	.	gene_id "ENSRNOG00000021016"; transcript_id "ENSRNOG00000021016_tx_27"; exon_id "1_105301550_105302163_+"; exonnum "9"; txlen "1967";
1	ENSEMBL114_rn	exon	105301550	105302163	0.00895628286445477	+	.	gene_id "ENSRNOG00000021016"; transcript_id "ENSRNOG00000021016_tx_28"; exon_id "1_105301550_105302163_+"; exonnum "9"; txlen "2002";
1	ENSEMBL114_rn	exon	105301550	105302163	0.00895628286445477	+	.	gene_id "ENSRNOG00000021016"; transcript_id "ENSRNOG00000021016_tx_29"; exon_id "1_105301550_105302163_+"; exonnum "9"; txlen "1571";
1	ENSEMBL114_rn	exon	105301550	105302163	0.0804653590081008	+	.	gene_id "ENSRNOG00000021016"; transcript_id "ENSRNOG00000021016_tx_3"; exon_id "1_105301550_105302163_+"; exonnum "9"; txlen "1964";
1	ENSEMBL114_rn	exon	105301550	105302163	0.00895628286445477	+	.	gene_id "ENSRNOG00000021016"; transcript_id "ENSRNOG00000021016_tx_30"; exon_id "1_105301550_105302163_+"; exonnum "9"; txlen "1974";
1	ENSEMBL114_rn	exon	105301550	105302163	0.00895628286445477	+	.	gene_id "ENSRNOG00000021016"; transcript_id "ENSRNOG00000021016_tx_31"; exon_id "1_105301550_105302163_+"; exonnum "9"; txlen "2009";
1	ENSEMBL114_rn	exon	105301550	105302163	0.0676084480701493	+	.	gene_id "ENSRNOG00000021016"; transcript_id "ENSRNOG00000021016_tx_4"; exon_id "1_105301550_105302163_+"; exonnum "9"; txlen "1957";
1	ENSEMBL114_rn	exon	105301550	105302163	0.059877367632249	+	.	gene_id "ENSRNOG00000021016"; transcript_id "ENSRNOG00000021016_tx_5"; exon_id "1_105301550_105302163_+"; exonnum "10"; txlen "2146";
1	ENSEMBL114_rn	exon	105301550	105302163	0.0456021438251163	+	.	gene_id "ENSRNOG00000021016"; transcript_id "ENSRNOG00000021016_tx_7"; exon_id "1_105301550_105302163_+"; exonnum "9"; txlen "1992";
1	ENSEMBL114_rn	exon	105301550	105302163	0.0456021438251163	+	.	gene_id "ENSRNOG00000021016"; transcript_id "ENSRNOG00000021016_tx_8"; exon_id "1_105301550_105302163_+"; exonnum "10"; txlen "2181";
1	ENSEMBL114_rn	exon	105301550	105302163	0.0437695388567928	+	.	gene_id "ENSRNOG00000021016"; transcript_id "ENSRNOG00000021016_tx_9"; exon_id "1_105301550_105302163_+"; exonnum "8"; txlen "1810";
1	ensembl	stop_codon	105301954	105301956	0	+	0	gene_id "ENSRNOG00000021016"; gene_version "8"; transcript_id "ENSRNOT00000115935"; transcript_version "2"; exon_number "7"; gene_name "Ntn5"; gene_source "ensembl"; gene_biotype "protein_coding"; transcript_name "Ntn5-202"; transcript_source "ensembl"; transcript_biotype "protein_coding"; tag "Ensembl_canonical";
1	ensembl	stop_codon	105301954	105301956	0	+	0	gene_id "ENSRNOG00000021016"; gene_version "8"; transcript_id "ENSRNOT00000028524"; transcript_version "8"; exon_number "6"; gene_name "Ntn5"; gene_source "ensembl"; gene_biotype "protein_coding"; transcript_name "Ntn5-201"; transcript_source "ensembl"; transcript_biotype "protein_coding";
1	ensembl	three_prime_utr	105301957	105302163	0	+	.	gene_id "ENSRNOG00000021016"; gene_version "8"; transcript_id "ENSRNOT00000115935"; transcript_version "2"; gene_name "Ntn5"; gene_source "ensembl"; gene_biotype "protein_coding"; transcript_name "Ntn5-202"; transcript_source "ensembl"; transcript_biotype "protein_coding"; tag "Ensembl_canonical";
1	ensembl	three_prime_utr	105301957	105302163	0	+	.	gene_id "ENSRNOG00000021016"; gene_version "8"; transcript_id "ENSRNOT00000028524"; transcript_version "8"; gene_name "Ntn5"; gene_source "ensembl"; gene_biotype "protein_coding"; transcript_name "Ntn5-201"; transcript_source "ensembl"; transcript_biotype "protein_coding";
1	ensembl	exon	105302289	105302366	0	+	.	gene_id "ENSRNOG00000021017"; gene_version "6"; transcript_id "ENSRNOT00000157808"; transcript_version "1"; exon_number "1"; gene_name "Car11"; gene_source "ensembl"; gene_biotype "protein_coding"; transcript_name "Car11-202"; transcript_source "ensembl"; transcript_biotype "protein_coding"; exon_id "ENSRNOE00000784459"; exon_version "1";
1	ensembl	five_prime_utr	105302289	105302366	0	+	.	gene_id "ENSRNOG00000021017"; gene_version "6"; transcript_id "ENSRNOT00000157808"; transcript_version "1"; gene_name "Car11"; gene_source "ensembl"; gene_biotype "protein_coding"; transcript_name "Car11-202"; transcript_source "ensembl"; transcript_biotype "protein_coding";
1	ensembl	transcript	105302289	105311716	0	+	.	gene_id "ENSRNOG00000021017"; gene_version "6"; transcript_id "ENSRNOT00000157808"; transcript_version "1"; gene_name "Car11"; gene_source "ensembl"; gene_biotype "protein_coding"; transcript_name "Car11-202"; transcript_source "ensembl"; transcript_biotype "protein_coding";
1	ensembl	gene	105302289	105311832	0	+	.	gene_id "ENSRNOG00000021017"; gene_version "6"; gene_name "Car11"; gene_source "ensembl"; gene_biotype "protein_coding";
1	ensembl	five_prime_utr	105302649	105302769	0	+	.	gene_id "ENSRNOG00000021017"; gene_version "6"; transcript_id "ENSRNOT00000157808"; transcript_version "1"; gene_name "Car11"; gene_source "ensembl"; gene_biotype "protein_coding"; transcript_name "Car11-202"; transcript_source "ensembl"; transcript_biotype "protein_coding";
1	ensembl	exon	105302649	105302812	0	+	.	gene_id "ENSRNOG00000021017"; gene_version "6"; transcript_id "ENSRNOT00000157808"; transcript_version "1"; exon_number "2"; gene_name "Car11"; gene_source "ensembl"; gene_biotype "protein_coding"; transcript_name "Car11-202"; transcript_source "ensembl"; transcript_biotype "protein_coding"; exon_id "ENSRNOE00000677205"; exon_version "1";
1	ensembl	CDS	105302770	105302812	0	+	0	gene_id "ENSRNOG00000021017"; gene_version "6"; transcript_id "ENSRNOT00000157808"; transcript_version "1"; exon_number "2"; gene_name "Car11"; gene_source "ensembl"; gene_biotype "protein_coding"; transcript_name "Car11-202"; transcript_source "ensembl"; transcript_biotype "protein_coding"; protein_id "ENSRNOP00000105138"; protein_version "1";
1	ensembl	five_prime_utr	105306453	105306922	0	+	.	gene_id "ENSRNOG00000021017"; gene_version "6"; transcript_id "ENSRNOT00000167581"; transcript_version "1"; gene_name "Car11"; gene_source "ensembl"; gene_biotype "protein_coding"; transcript_name "Car11-204"; transcript_source "ensembl"; transcript_biotype "protein_coding";
1	ensembl	exon	105306453	105306998	0	+	.	gene_id "ENSRNOG00000021017"; gene_version "6"; transcript_id "ENSRNOT00000167581"; transcript_version "1"; exon_number "1"; gene_name "Car11"; gene_source "ensembl"; gene_biotype "protein_coding"; transcript_name "Car11-204"; transcript_source "ensembl"; transcript_biotype "protein_coding"; exon_id "ENSRNOE00000796758"; exon_version "1";
1	ensembl	transcript	105306453	105311651	0	+	.	gene_id "ENSRNOG00000021017"; gene_version "6"; transcript_id "ENSRNOT00000167581"; transcript_version "1"; gene_name "Car11"; gene_source "ensembl"; gene_biotype "protein_coding"; transcript_name "Car11-204"; transcript_source "ensembl"; transcript_biotype "protein_coding";
1	ensembl	five_prime_utr	105306467	105306771	0	+	.	gene_id "ENSRNOG00000021017"; gene_version "6"; transcript_id "ENSRNOT00000028540"; transcript_version "6"; gene_name "Car11"; gene_source "ensembl"; gene_biotype "protein_coding"; transcript_name "Car11-201"; transcript_source "ensembl"; transcript_biotype "protein_coding"; tag "Ensembl_canonical";
1	ensembl	five_prime_utr	105306467	105306771	0	+	.	gene_id "ENSRNOG00000021017"; gene_version "6"; transcript_id "ENSRNOT00000165273"; transcript_version "1"; gene_name "Car11"; gene_source "ensembl"; gene_biotype "protein_coding"; transcript_name "Car11-203"; transcript_source "ensembl"; transcript_biotype "protein_coding";
1	ensembl	exon	105306467	105306838	0	+	.	gene_id "ENSRNOG00000021017"; gene_version "6"; transcript_id "ENSRNOT00000028540"; transcript_version "6"; exon_number "1"; gene_name "Car11"; gene_source "ensembl"; gene_biotype "protein_coding"; transcript_name "Car11-201"; transcript_source "ensembl"; transcript_biotype "protein_coding"; exon_id "ENSRNOE00000276062"; exon_version "5"; tag "Ensembl_canonical";
1	ensembl	exon	105306467	105306838	0	+	.	gene_id "ENSRNOG00000021017"; gene_version "6"; transcript_id "ENSRNOT00000165273"; transcript_version "1"; exon_number "1"; gene_name "Car11"; gene_source "ensembl"; gene_biotype "protein_coding"; transcript_name "Car11-203"; transcript_source "ensembl"; transcript_biotype "protein_coding"; exon_id "ENSRNOE00000276062"; exon_version "5";
1	ensembl	transcript	105306467	105311716	0	+	.	gene_id "ENSRNOG00000021017"; gene_version "6"; transcript_id "ENSRNOT00000028540"; transcript_version "6"; gene_name "Car11"; gene_source "ensembl"; gene_biotype "protein_coding"; transcript_name "Car11-201"; transcript_source "ensembl"; transcript_biotype "protein_coding"; tag "Ensembl_canonical";
1	ensembl	transcript	105306467	105311832	0	+	.	gene_id "ENSRNOG00000021017"; gene_version "6"; transcript_id "ENSRNOT00000165273"; transcript_version "1"; gene_name "Car11"; gene_source "ensembl"; gene_biotype "protein_coding"; transcript_name "Car11-203"; transcript_source "ensembl"; transcript_biotype "protein_coding";
1	ensembl	start_codon	105306772	105306774	0	+	0	gene_id "ENSRNOG00000021017"; gene_version "6"; transcript_id "ENSRNOT00000028540"; transcript_version "6"; exon_number "1"; gene_name "Car11"; gene_source "ensembl"; gene_biotype "protein_coding"; transcript_name "Car11-201"; transcript_source "ensembl"; transcript_biotype "protein_coding"; tag "Ensembl_canonical";
1	ensembl	start_codon	105306772	105306774	0	+	0	gene_id "ENSRNOG00000021017"; gene_version "6"; transcript_id "ENSRNOT00000165273"; transcript_version "1"; exon_number "1"; gene_name "Car11"; gene_source "ensembl"; gene_biotype "protein_coding"; transcript_name "Car11-203"; transcript_source "ensembl"; transcript_biotype "protein_coding";
1	ensembl	CDS	105306772	105306838	0	+	0	gene_id "ENSRNOG00000021017"; gene_version "6"; transcript_id "ENSRNOT00000028540"; transcript_version "6"; exon_number "1"; gene_name "Car11"; gene_source "ensembl"; gene_biotype "protein_coding"; transcript_name "Car11-201"; transcript_source "ensembl"; transcript_biotype "protein_coding"; protein_id "ENSRNOP00000028540"; protein_version "3"; tag "Ensembl_canonical";
1	ensembl	CDS	105306772	105306838	0	+	0	gene_id "ENSRNOG00000021017"; gene_version "6"; transcript_id "ENSRNOT00000165273"; transcript_version "1"; exon_number "1"; gene_name "Car11"; gene_source "ensembl"; gene_biotype "protein_coding"; transcript_name "Car11-203"; transcript_source "ensembl"; transcript_biotype "protein_coding"; protein_id "ENSRNOP00000102708"; protein_version "1";
1	ensembl	CDS	105306923	105306998	0	+	0	gene_id "ENSRNOG00000021017"; gene_version "6"; transcript_id "ENSRNOT00000167581"; transcript_version "1"; exon_number "1"; gene_name "Car11"; gene_source "ensembl"; gene_biotype "protein_coding"; transcript_name "Car11-204"; transcript_source "ensembl"; transcript_biotype "protein_coding"; protein_id "ENSRNOP00000104891"; protein_version "1";
1	ensembl	exon	105306924	105306998	0	+	.	gene_id "ENSRNOG00000021017"; gene_version "6"; transcript_id "ENSRNOT00000028540"; transcript_version "6"; exon_number "2"; gene_name "Car11"; gene_source "ensembl"; gene_biotype "protein_coding"; transcript_name "Car11-201"; transcript_source "ensembl"; transcript_biotype "protein_coding"; exon_id "ENSRNOE00000205038"; exon_version "1"; tag "Ensembl_canonical";
1	ensembl	CDS	105306924	105306998	0	+	2	gene_id "ENSRNOG00000021017"; gene_version "6"; transcript_id "ENSRNOT00000028540"; transcript_version "6"; exon_number "2"; gene_name "Car11"; gene_source "ensembl"; gene_biotype "protein_coding"; transcript_name "Car11-201"; transcript_source "ensembl"; transcript_biotype "protein_coding"; protein_id "ENSRNOP00000028540"; protein_version "3"; tag "Ensembl_canonical";
1	ensembl	exon	105306924	105306998	0	+	.	gene_id "ENSRNOG00000021017"; gene_version "6"; transcript_id "ENSRNOT00000165273"; transcript_version "1"; exon_number "2"; gene_name "Car11"; gene_source "ensembl"; gene_biotype "protein_coding"; transcript_name "Car11-203"; transcript_source "ensembl"; transcript_biotype "protein_coding"; exon_id "ENSRNOE00000205038"; exon_version "1";
1	ensembl	CDS	105306924	105306998	0	+	2	gene_id "ENSRNOG00000021017"; gene_version "6"; transcript_id "ENSRNOT00000165273"; transcript_version "1"; exon_number "2"; gene_name "Car11"; gene_source "ensembl"; gene_biotype "protein_coding"; transcript_name "Car11-203"; transcript_source "ensembl"; transcript_biotype "protein_coding"; protein_id "ENSRNOP00000102708"; protein_version "1";
1	ensembl	exon	105306924	105306998	0	+	.	gene_id "ENSRNOG00000021017"; gene_version "6"; transcript_id "ENSRNOT00000157808"; transcript_version "1"; exon_number "3"; gene_name "Car11"; gene_source "ensembl"; gene_biotype "protein_coding"; transcript_name "Car11-202"; transcript_source "ensembl"; transcript_biotype "protein_coding"; exon_id "ENSRNOE00000205038"; exon_version "1";
1	ensembl	CDS	105306924	105306998	0	+	2	gene_id "ENSRNOG00000021017"; gene_version "6"; transcript_id "ENSRNOT00000157808"; transcript_version "1"; exon_number "3"; gene_name "Car11"; gene_source "ensembl"; gene_biotype "protein_coding"; transcript_name "Car11-202"; transcript_source "ensembl"; transcript_biotype "protein_coding"; protein_id "ENSRNOP00000105138"; protein_version "1";
1	sraer114_es	exon	105307483	105307540	29.0858195186348	+	.	gene_id "ENSRNOG00000021017"; transcript_id "ENSRNOG00000021017_tx_2"; exon_id "1_105307483_105307540_+"; exonnum "1"; txlen "1071";
1	ensembl	exon	105307730	105307872	0	+	.	gene_id "ENSRNOG00000021017"; gene_version "6"; transcript_id "ENSRNOT00000167581"; transcript_version "1"; exon_number "2"; gene_name "Car11"; gene_source "ensembl"; gene_biotype "protein_coding"; transcript_name "Car11-204"; transcript_source "ensembl"; transcript_biotype "protein_coding"; exon_id "ENSRNOE00000205046"; exon_version "1";
1	ensembl	CDS	105307730	105307872	0	+	2	gene_id "ENSRNOG00000021017"; gene_version "6"; transcript_id "ENSRNOT00000167581"; transcript_version "1"; exon_number "2"; gene_name "Car11"; gene_source "ensembl"; gene_biotype "protein_coding"; transcript_name "Car11-204"; transcript_source "ensembl"; transcript_biotype "protein_coding"; protein_id "ENSRNOP00000104891"; protein_version "1";
1	ensembl	exon	105307730	105307872	0	+	.	gene_id "ENSRNOG00000021017"; gene_version "6"; transcript_id "ENSRNOT00000028540"; transcript_version "6"; exon_number "3"; gene_name "Car11"; gene_source "ensembl"; gene_biotype "protein_coding"; transcript_name "Car11-201"; transcript_source "ensembl"; transcript_biotype "protein_coding"; exon_id "ENSRNOE00000205046"; exon_version "1"; tag "Ensembl_canonical";
1	ensembl	CDS	105307730	105307872	0	+	2	gene_id "ENSRNOG00000021017"; gene_version "6"; transcript_id "ENSRNOT00000028540"; transcript_version "6"; exon_number "3"; gene_name "Car11"; gene_source "ensembl"; gene_biotype "protein_coding"; transcript_name "Car11-201"; transcript_source "ensembl"; transcript_biotype "protein_coding"; protein_id "ENSRNOP00000028540"; protein_version "3"; tag "Ensembl_canonical";
1	ensembl	exon	105307730	105307872	0	+	.	gene_id "ENSRNOG00000021017"; gene_version "6"; transcript_id "ENSRNOT00000165273"; transcript_version "1"; exon_number "3"; gene_name "Car11"; gene_source "ensembl"; gene_biotype "protein_coding"; transcript_name "Car11-203"; transcript_source "ensembl"; transcript_biotype "protein_coding"; exon_id "ENSRNOE00000205046"; exon_version "1";
1	ensembl	CDS	105307730	105307872	0	+	2	gene_id "ENSRNOG00000021017"; gene_version "6"; transcript_id "ENSRNOT00000165273"; transcript_version "1"; exon_number "3"; gene_name "Car11"; gene_source "ensembl"; gene_biotype "protein_coding"; transcript_name "Car11-203"; transcript_source "ensembl"; transcript_biotype "protein_coding"; protein_id "ENSRNOP00000102708"; protein_version "1";
1	ensembl	exon	105307730	105307872	0	+	.	gene_id "ENSRNOG00000021017"; gene_version "6"; transcript_id "ENSRNOT00000157808"; transcript_version "1"; exon_number "4"; gene_name "Car11"; gene_source "ensembl"; gene_biotype "protein_coding"; transcript_name "Car11-202"; transcript_source "ensembl"; transcript_biotype "protein_coding"; exon_id "ENSRNOE00000205046"; exon_version "1";
1	ensembl	CDS	105307730	105307872	0	+	2	gene_id "ENSRNOG00000021017"; gene_version "6"; transcript_id "ENSRNOT00000157808"; transcript_version "1"; exon_number "4"; gene_name "Car11"; gene_source "ensembl"; gene_biotype "protein_coding"; transcript_name "Car11-202"; transcript_source "ensembl"; transcript_biotype "protein_coding"; protein_id "ENSRNOP00000105138"; protein_version "1";
1	ENSEMBL114_rn	exon	105307730	105307872	29.0858195186348	+	.	gene_id "ENSRNOG00000021017"; transcript_id "ENSRNOG00000021017_tx_2"; exon_id "1_105307730_105307872_+"; exonnum "2"; txlen "1071";
1	ensembl	exon	105309484	105309669	0	+	.	gene_id "ENSRNOG00000021017"; gene_version "6"; transcript_id "ENSRNOT00000167581"; transcript_version "1"; exon_number "3"; gene_name "Car11"; gene_source "ensembl"; gene_biotype "protein_coding"; transcript_name "Car11-204"; transcript_source "ensembl"; transcript_biotype "protein_coding"; exon_id "ENSRNOE00000205053"; exon_version "1";
1	ensembl	CDS	105309484	105309669	0	+	0	gene_id "ENSRNOG00000021017"; gene_version "6"; transcript_id "ENSRNOT00000167581"; transcript_version "1"; exon_number "3"; gene_name "Car11"; gene_source "ensembl"; gene_biotype "protein_coding"; transcript_name "Car11-204"; transcript_source "ensembl"; transcript_biotype "protein_coding"; protein_id "ENSRNOP00000104891"; protein_version "1";
1	ensembl	exon	105309484	105309669	0	+	.	gene_id "ENSRNOG00000021017"; gene_version "6"; transcript_id "ENSRNOT00000028540"; transcript_version "6"; exon_number "4"; gene_name "Car11"; gene_source "ensembl"; gene_biotype "protein_coding"; transcript_name "Car11-201"; transcript_source "ensembl"; transcript_biotype "protein_coding"; exon_id "ENSRNOE00000205053"; exon_version "1"; tag "Ensembl_canonical";
1	ensembl	CDS	105309484	105309669	0	+	0	gene_id "ENSRNOG00000021017"; gene_version "6"; transcript_id "ENSRNOT00000028540"; transcript_version "6"; exon_number "4"; gene_name "Car11"; gene_source "ensembl"; gene_biotype "protein_coding"; transcript_name "Car11-201"; transcript_source "ensembl"; transcript_biotype "protein_coding"; protein_id "ENSRNOP00000028540"; protein_version "3"; tag "Ensembl_canonical";
1	ensembl	exon	105309484	105309669	0	+	.	gene_id "ENSRNOG00000021017"; gene_version "6"; transcript_id "ENSRNOT00000165273"; transcript_version "1"; exon_number "4"; gene_name "Car11"; gene_source "ensembl"; gene_biotype "protein_coding"; transcript_name "Car11-203"; transcript_source "ensembl"; transcript_biotype "protein_coding"; exon_id "ENSRNOE00000205053"; exon_version "1";
1	ensembl	CDS	105309484	105309669	0	+	0	gene_id "ENSRNOG00000021017"; gene_version "6"; transcript_id "ENSRNOT00000165273"; transcript_version "1"; exon_number "4"; gene_name "Car11"; gene_source "ensembl"; gene_biotype "protein_coding"; transcript_name "Car11-203"; transcript_source "ensembl"; transcript_biotype "protein_coding"; protein_id "ENSRNOP00000102708"; protein_version "1";
1	ensembl	exon	105309484	105309669	0	+	.	gene_id "ENSRNOG00000021017"; gene_version "6"; transcript_id "ENSRNOT00000157808"; transcript_version "1"; exon_number "5"; gene_name "Car11"; gene_source "ensembl"; gene_biotype "protein_coding"; transcript_name "Car11-202"; transcript_source "ensembl"; transcript_biotype "protein_coding"; exon_id "ENSRNOE00000205053"; exon_version "1";
1	ensembl	CDS	105309484	105309669	0	+	0	gene_id "ENSRNOG00000021017"; gene_version "6"; transcript_id "ENSRNOT00000157808"; transcript_version "1"; exon_number "5"; gene_name "Car11"; gene_source "ensembl"; gene_biotype "protein_coding"; transcript_name "Car11-202"; transcript_source "ensembl"; transcript_biotype "protein_coding"; protein_id "ENSRNOP00000105138"; protein_version "1";
1	ENSEMBL114_rn	exon	105309484	105309669	29.0858195186348	+	.	gene_id "ENSRNOG00000021017"; transcript_id "ENSRNOG00000021017_tx_2"; exon_id "1_105309484_105309669_+"; exonnum "3"; txlen "1071";
1	ensembl	exon	105309882	105309977	0	+	.	gene_id "ENSRNOG00000021017"; gene_version "6"; transcript_id "ENSRNOT00000167581"; transcript_version "1"; exon_number "4"; gene_name "Car11"; gene_source "ensembl"; gene_biotype "protein_coding"; transcript_name "Car11-204"; transcript_source "ensembl"; transcript_biotype "protein_coding"; exon_id "ENSRNOE00000205061"; exon_version "1";
1	ensembl	CDS	105309882	105309977	0	+	0	gene_id "ENSRNOG00000021017"; gene_version "6"; transcript_id "ENSRNOT00000167581"; transcript_version "1"; exon_number "4"; gene_name "Car11"; gene_source "ensembl"; gene_biotype "protein_coding"; transcript_name "Car11-204"; transcript_source "ensembl"; transcript_biotype "protein_coding"; protein_id "ENSRNOP00000104891"; protein_version "1";
1	ensembl	exon	105309882	105309977	0	+	.	gene_id "ENSRNOG00000021017"; gene_version "6"; transcript_id "ENSRNOT00000028540"; transcript_version "6"; exon_number "5"; gene_name "Car11"; gene_source "ensembl"; gene_biotype "protein_coding"; transcript_name "Car11-201"; transcript_source "ensembl"; transcript_biotype "protein_coding"; exon_id "ENSRNOE00000205061"; exon_version "1"; tag "Ensembl_canonical";
1	ensembl	CDS	105309882	105309977	0	+	0	gene_id "ENSRNOG00000021017"; gene_version "6"; transcript_id "ENSRNOT00000028540"; transcript_version "6"; exon_number "5"; gene_name "Car11"; gene_source "ensembl"; gene_biotype "protein_coding"; transcript_name "Car11-201"; transcript_source "ensembl"; transcript_biotype "protein_coding"; protein_id "ENSRNOP00000028540"; protein_version "3"; tag "Ensembl_canonical";
1	ensembl	exon	105309882	105309977	0	+	.	gene_id "ENSRNOG00000021017"; gene_version "6"; transcript_id "ENSRNOT00000165273"; transcript_version "1"; exon_number "5"; gene_name "Car11"; gene_source "ensembl"; gene_biotype "protein_coding"; transcript_name "Car11-203"; transcript_source "ensembl"; transcript_biotype "protein_coding"; exon_id "ENSRNOE00000205061"; exon_version "1";
1	ensembl	CDS	105309882	105309977	0	+	0	gene_id "ENSRNOG00000021017"; gene_version "6"; transcript_id "ENSRNOT00000165273"; transcript_version "1"; exon_number "5"; gene_name "Car11"; gene_source "ensembl"; gene_biotype "protein_coding"; transcript_name "Car11-203"; transcript_source "ensembl"; transcript_biotype "protein_coding"; protein_id "ENSRNOP00000102708"; protein_version "1";
1	ensembl	exon	105309882	105309977	0	+	.	gene_id "ENSRNOG00000021017"; gene_version "6"; transcript_id "ENSRNOT00000157808"; transcript_version "1"; exon_number "6"; gene_name "Car11"; gene_source "ensembl"; gene_biotype "protein_coding"; transcript_name "Car11-202"; transcript_source "ensembl"; transcript_biotype "protein_coding"; exon_id "ENSRNOE00000205061"; exon_version "1";
1	ensembl	CDS	105309882	105309977	0	+	0	gene_id "ENSRNOG00000021017"; gene_version "6"; transcript_id "ENSRNOT00000157808"; transcript_version "1"; exon_number "6"; gene_name "Car11"; gene_source "ensembl"; gene_biotype "protein_coding"; transcript_name "Car11-202"; transcript_source "ensembl"; transcript_biotype "protein_coding"; protein_id "ENSRNOP00000105138"; protein_version "1";
1	ENSEMBL114_rn	exon	105309882	105309977	29.0858195186348	+	.	gene_id "ENSRNOG00000021017"; transcript_id "ENSRNOG00000021017_tx_2"; exon_id "1_105309882_105309977_+"; exonnum "4"; txlen "1071";
1	ensembl	exon	105310109	105310181	0	+	.	gene_id "ENSRNOG00000021017"; gene_version "6"; transcript_id "ENSRNOT00000167581"; transcript_version "1"; exon_number "5"; gene_name "Car11"; gene_source "ensembl"; gene_biotype "protein_coding"; transcript_name "Car11-204"; transcript_source "ensembl"; transcript_biotype "protein_coding"; exon_id "ENSRNOE00000205071"; exon_version "1";
1	ensembl	CDS	105310109	105310181	0	+	0	gene_id "ENSRNOG00000021017"; gene_version "6"; transcript_id "ENSRNOT00000167581"; transcript_version "1"; exon_number "5"; gene_name "Car11"; gene_source "ensembl"; gene_biotype "protein_coding"; transcript_name "Car11-204"; transcript_source "ensembl"; transcript_biotype "protein_coding"; protein_id "ENSRNOP00000104891"; protein_version "1";
1	ensembl	exon	105310109	105310181	0	+	.	gene_id "ENSRNOG00000021017"; gene_version "6"; transcript_id "ENSRNOT00000028540"; transcript_version "6"; exon_number "6"; gene_name "Car11"; gene_source "ensembl"; gene_biotype "protein_coding"; transcript_name "Car11-201"; transcript_source "ensembl"; transcript_biotype "protein_coding"; exon_id "ENSRNOE00000205071"; exon_version "1"; tag "Ensembl_canonical";
1	ensembl	CDS	105310109	105310181	0	+	0	gene_id "ENSRNOG00000021017"; gene_version "6"; transcript_id "ENSRNOT00000028540"; transcript_version "6"; exon_number "6"; gene_name "Car11"; gene_source "ensembl"; gene_biotype "protein_coding"; transcript_name "Car11-201"; transcript_source "ensembl"; transcript_biotype "protein_coding"; protein_id "ENSRNOP00000028540"; protein_version "3"; tag "Ensembl_canonical";
1	ensembl	exon	105310109	105310181	0	+	.	gene_id "ENSRNOG00000021017"; gene_version "6"; transcript_id "ENSRNOT00000165273"; transcript_version "1"; exon_number "6"; gene_name "Car11"; gene_source "ensembl"; gene_biotype "protein_coding"; transcript_name "Car11-203"; transcript_source "ensembl"; transcript_biotype "protein_coding"; exon_id "ENSRNOE00000205071"; exon_version "1";
1	ensembl	CDS	105310109	105310181	0	+	0	gene_id "ENSRNOG00000021017"; gene_version "6"; transcript_id "ENSRNOT00000165273"; transcript_version "1"; exon_number "6"; gene_name "Car11"; gene_source "ensembl"; gene_biotype "protein_coding"; transcript_name "Car11-203"; transcript_source "ensembl"; transcript_biotype "protein_coding"; protein_id "ENSRNOP00000102708"; protein_version "1";
1	ensembl	exon	105310109	105310181	0	+	.	gene_id "ENSRNOG00000021017"; gene_version "6"; transcript_id "ENSRNOT00000157808"; transcript_version "1"; exon_number "7"; gene_name "Car11"; gene_source "ensembl"; gene_biotype "protein_coding"; transcript_name "Car11-202"; transcript_source "ensembl"; transcript_biotype "protein_coding"; exon_id "ENSRNOE00000205071"; exon_version "1";
1	ensembl	CDS	105310109	105310181	0	+	0	gene_id "ENSRNOG00000021017"; gene_version "6"; transcript_id "ENSRNOT00000157808"; transcript_version "1"; exon_number "7"; gene_name "Car11"; gene_source "ensembl"; gene_biotype "protein_coding"; transcript_name "Car11-202"; transcript_source "ensembl"; transcript_biotype "protein_coding"; protein_id "ENSRNOP00000105138"; protein_version "1";
1	ENSEMBL114_rn	exon	105310109	105310181	29.0858195186348	+	.	gene_id "ENSRNOG00000021017"; transcript_id "ENSRNOG00000021017_tx_2"; exon_id "1_105310109_105310181_+"; exonnum "5"; txlen "1071";
1	ensembl	exon	105310504	105310658	0	+	.	gene_id "ENSRNOG00000021017"; gene_version "6"; transcript_id "ENSRNOT00000167581"; transcript_version "1"; exon_number "6"; gene_name "Car11"; gene_source "ensembl"; gene_biotype "protein_coding"; transcript_name "Car11-204"; transcript_source "ensembl"; transcript_biotype "protein_coding"; exon_id "ENSRNOE00000205087"; exon_version "1";
1	ensembl	CDS	105310504	105310658	0	+	2	gene_id "ENSRNOG00000021017"; gene_version "6"; transcript_id "ENSRNOT00000167581"; transcript_version "1"; exon_number "6"; gene_name "Car11"; gene_source "ensembl"; gene_biotype "protein_coding"; transcript_name "Car11-204"; transcript_source "ensembl"; transcript_biotype "protein_coding"; protein_id "ENSRNOP00000104891"; protein_version "1";
1	ensembl	exon	105310504	105310658	0	+	.	gene_id "ENSRNOG00000021017"; gene_version "6"; transcript_id "ENSRNOT00000028540"; transcript_version "6"; exon_number "7"; gene_name "Car11"; gene_source "ensembl"; gene_biotype "protein_coding"; transcript_name "Car11-201"; transcript_source "ensembl"; transcript_biotype "protein_coding"; exon_id "ENSRNOE00000205087"; exon_version "1"; tag "Ensembl_canonical";
1	ensembl	CDS	105310504	105310658	0	+	2	gene_id "ENSRNOG00000021017"; gene_version "6"; transcript_id "ENSRNOT00000028540"; transcript_version "6"; exon_number "7"; gene_name "Car11"; gene_source "ensembl"; gene_biotype "protein_coding"; transcript_name "Car11-201"; transcript_source "ensembl"; transcript_biotype "protein_coding"; protein_id "ENSRNOP00000028540"; protein_version "3"; tag "Ensembl_canonical";
1	ensembl	exon	105310504	105310658	0	+	.	gene_id "ENSRNOG00000021017"; gene_version "6"; transcript_id "ENSRNOT00000157808"; transcript_version "1"; exon_number "8"; gene_name "Car11"; gene_source "ensembl"; gene_biotype "protein_coding"; transcript_name "Car11-202"; transcript_source "ensembl"; transcript_biotype "protein_coding"; exon_id "ENSRNOE00000205087"; exon_version "1";
1	ensembl	CDS	105310504	105310658	0	+	2	gene_id "ENSRNOG00000021017"; gene_version "6"; transcript_id "ENSRNOT00000157808"; transcript_version "1"; exon_number "8"; gene_name "Car11"; gene_source "ensembl"; gene_biotype "protein_coding"; transcript_name "Car11-202"; transcript_source "ensembl"; transcript_biotype "protein_coding"; protein_id "ENSRNOP00000105138"; protein_version "1";
1	ENSEMBL114_rn	exon	105310504	105310658	29.0858195186348	+	.	gene_id "ENSRNOG00000021017"; transcript_id "ENSRNOG00000021017_tx_2"; exon_id "1_105310504_105310658_+"; exonnum "6"; txlen "1071";
1	ensembl	exon	105310504	105310673	0	+	.	gene_id "ENSRNOG00000021017"; gene_version "6"; transcript_id "ENSRNOT00000165273"; transcript_version "1"; exon_number "7"; gene_name "Car11"; gene_source "ensembl"; gene_biotype "protein_coding"; transcript_name "Car11-203"; transcript_source "ensembl"; transcript_biotype "protein_coding"; exon_id "ENSRNOE00000693355"; exon_version "1";
1	ensembl	CDS	105310504	105310673	0	+	2	gene_id "ENSRNOG00000021017"; gene_version "6"; transcript_id "ENSRNOT00000165273"; transcript_version "1"; exon_number "7"; gene_name "Car11"; gene_source "ensembl"; gene_biotype "protein_coding"; transcript_name "Car11-203"; transcript_source "ensembl"; transcript_biotype "protein_coding"; protein_id "ENSRNOP00000102708"; protein_version "1";
1	ensembl	exon	105310740	105310905	0	+	.	gene_id "ENSRNOG00000021017"; gene_version "6"; transcript_id "ENSRNOT00000167581"; transcript_version "1"; exon_number "7"; gene_name "Car11"; gene_source "ensembl"; gene_biotype "protein_coding"; transcript_name "Car11-204"; transcript_source "ensembl"; transcript_biotype "protein_coding"; exon_id "ENSRNOE00000205102"; exon_version "1";
1	ensembl	CDS	105310740	105310905	0	+	0	gene_id "ENSRNOG00000021017"; gene_version "6"; transcript_id "ENSRNOT00000167581"; transcript_version "1"; exon_number "7"; gene_name "Car11"; gene_source "ensembl"; gene_biotype "protein_coding"; transcript_name "Car11-204"; transcript_source "ensembl"; transcript_biotype "protein_coding"; protein_id "ENSRNOP00000104891"; protein_version "1";
1	ensembl	exon	105310740	105310905	0	+	.	gene_id "ENSRNOG00000021017"; gene_version "6"; transcript_id "ENSRNOT00000028540"; transcript_version "6"; exon_number "8"; gene_name "Car11"; gene_source "ensembl"; gene_biotype "protein_coding"; transcript_name "Car11-201"; transcript_source "ensembl"; transcript_biotype "protein_coding"; exon_id "ENSRNOE00000205102"; exon_version "1"; tag "Ensembl_canonical";
1	ensembl	CDS	105310740	105310905	0	+	0	gene_id "ENSRNOG00000021017"; gene_version "6"; transcript_id "ENSRNOT00000028540"; transcript_version "6"; exon_number "8"; gene_name "Car11"; gene_source "ensembl"; gene_biotype "protein_coding"; transcript_name "Car11-201"; transcript_source "ensembl"; transcript_biotype "protein_coding"; protein_id "ENSRNOP00000028540"; protein_version "3"; tag "Ensembl_canonical";
1	ensembl	exon	105310740	105310905	0	+	.	gene_id "ENSRNOG00000021017"; gene_version "6"; transcript_id "ENSRNOT00000157808"; transcript_version "1"; exon_number "9"; gene_name "Car11"; gene_source "ensembl"; gene_biotype "protein_coding"; transcript_name "Car11-202"; transcript_source "ensembl"; transcript_biotype "protein_coding"; exon_id "ENSRNOE00000205102"; exon_version "1";
1	ensembl	CDS	105310740	105310905	0	+	0	gene_id "ENSRNOG00000021017"; gene_version "6"; transcript_id "ENSRNOT00000157808"; transcript_version "1"; exon_number "9"; gene_name "Car11"; gene_source "ensembl"; gene_biotype "protein_coding"; transcript_name "Car11-202"; transcript_source "ensembl"; transcript_biotype "protein_coding"; protein_id "ENSRNOP00000105138"; protein_version "1";
1	ENSEMBL114_rn	exon	105310740	105310905	29.0858195186348	+	.	gene_id "ENSRNOG00000021017"; transcript_id "ENSRNOG00000021017_tx_2"; exon_id "1_105310740_105310905_+"; exonnum "7"; txlen "1071";
1	ensembl	CDS	105311523	105311545	0	+	2	gene_id "ENSRNOG00000021017"; gene_version "6"; transcript_id "ENSRNOT00000167581"; transcript_version "1"; exon_number "8"; gene_name "Car11"; gene_source "ensembl"; gene_biotype "protein_coding"; transcript_name "Car11-204"; transcript_source "ensembl"; transcript_biotype "protein_coding"; protein_id "ENSRNOP00000104891"; protein_version "1";
1	ensembl	CDS	105311523	105311545	0	+	2	gene_id "ENSRNOG00000021017"; gene_version "6"; transcript_id "ENSRNOT00000028540"; transcript_version "6"; exon_number "9"; gene_name "Car11"; gene_source "ensembl"; gene_biotype "protein_coding"; transcript_name "Car11-201"; transcript_source "ensembl"; transcript_biotype "protein_coding"; protein_id "ENSRNOP00000028540"; protein_version "3"; tag "Ensembl_canonical";
1	ensembl	CDS	105311523	105311545	0	+	2	gene_id "ENSRNOG00000021017"; gene_version "6"; transcript_id "ENSRNOT00000157808"; transcript_version "1"; exon_number "10"; gene_name "Car11"; gene_source "ensembl"; gene_biotype "protein_coding"; transcript_name "Car11-202"; transcript_source "ensembl"; transcript_biotype "protein_coding"; protein_id "ENSRNOP00000105138"; protein_version "1";
1	ensembl	CDS	105311523	105311627	0	+	0	gene_id "ENSRNOG00000021017"; gene_version "6"; transcript_id "ENSRNOT00000165273"; transcript_version "1"; exon_number "8"; gene_name "Car11"; gene_source "ensembl"; gene_biotype "protein_coding"; transcript_name "Car11-203"; transcript_source "ensembl"; transcript_biotype "protein_coding"; protein_id "ENSRNOP00000102708"; protein_version "1";
1	ensembl	exon	105311523	105311651	0	+	.	gene_id "ENSRNOG00000021017"; gene_version "6"; transcript_id "ENSRNOT00000167581"; transcript_version "1"; exon_number "8"; gene_name "Car11"; gene_source "ensembl"; gene_biotype "protein_coding"; transcript_name "Car11-204"; transcript_source "ensembl"; transcript_biotype "protein_coding"; exon_id "ENSRNOE00000205112"; exon_version "5";
1	ensembl	exon	105311523	105311716	0	+	.	gene_id "ENSRNOG00000021017"; gene_version "6"; transcript_id "ENSRNOT00000028540"; transcript_version "6"; exon_number "9"; gene_name "Car11"; gene_source "ensembl"; gene_biotype "protein_coding"; transcript_name "Car11-201"; transcript_source "ensembl"; transcript_biotype "protein_coding"; exon_id "ENSRNOE00000786744"; exon_version "1"; tag "Ensembl_canonical";
1	ensembl	exon	105311523	105311716	0	+	.	gene_id "ENSRNOG00000021017"; gene_version "6"; transcript_id "ENSRNOT00000157808"; transcript_version "1"; exon_number "10"; gene_name "Car11"; gene_source "ensembl"; gene_biotype "protein_coding"; transcript_name "Car11-202"; transcript_source "ensembl"; transcript_biotype "protein_coding"; exon_id "ENSRNOE00000786744"; exon_version "1";
1	ENSEMBL114_rn	exon	105311523	105311716	29.0858195186348	+	.	gene_id "ENSRNOG00000021017"; transcript_id "ENSRNOG00000021017_tx_2"; exon_id "1_105311523_105311716_+"; exonnum "8"; txlen "1071";
1	ensembl	exon	105311523	105311832	0	+	.	gene_id "ENSRNOG00000021017"; gene_version "6"; transcript_id "ENSRNOT00000165273"; transcript_version "1"; exon_number "8"; gene_name "Car11"; gene_source "ensembl"; gene_biotype "protein_coding"; transcript_name "Car11-203"; transcript_source "ensembl"; transcript_biotype "protein_coding"; exon_id "ENSRNOE00000794320"; exon_version "1";
1	ensembl	stop_codon	105311546	105311548	0	+	0	gene_id "ENSRNOG00000021017"; gene_version "6"; transcript_id "ENSRNOT00000167581"; transcript_version "1"; exon_number "8"; gene_name "Car11"; gene_source "ensembl"; gene_biotype "protein_coding"; transcript_name "Car11-204"; transcript_source "ensembl"; transcript_biotype "protein_coding";
1	ensembl	stop_codon	105311546	105311548	0	+	0	gene_id "ENSRNOG00000021017"; gene_version "6"; transcript_id "ENSRNOT00000028540"; transcript_version "6"; exon_number "9"; gene_name "Car11"; gene_source "ensembl"; gene_biotype "protein_coding"; transcript_name "Car11-201"; transcript_source "ensembl"; transcript_biotype "protein_coding"; tag "Ensembl_canonical";
1	ensembl	stop_codon	105311546	105311548	0	+	0	gene_id "ENSRNOG00000021017"; gene_version "6"; transcript_id "ENSRNOT00000157808"; transcript_version "1"; exon_number "10"; gene_name "Car11"; gene_source "ensembl"; gene_biotype "protein_coding"; transcript_name "Car11-202"; transcript_source "ensembl"; transcript_biotype "protein_coding";
1	ensembl	three_prime_utr	105311549	105311651	0	+	.	gene_id "ENSRNOG00000021017"; gene_version "6"; transcript_id "ENSRNOT00000167581"; transcript_version "1"; gene_name "Car11"; gene_source "ensembl"; gene_biotype "protein_coding"; transcript_name "Car11-204"; transcript_source "ensembl"; transcript_biotype "protein_coding";
1	ensembl	three_prime_utr	105311549	105311716	0	+	.	gene_id "ENSRNOG00000021017"; gene_version "6"; transcript_id "ENSRNOT00000028540"; transcript_version "6"; gene_name "Car11"; gene_source "ensembl"; gene_biotype "protein_coding"; transcript_name "Car11-201"; transcript_source "ensembl"; transcript_biotype "protein_coding"; tag "Ensembl_canonical";
1	ensembl	three_prime_utr	105311549	105311716	0	+	.	gene_id "ENSRNOG00000021017"; gene_version "6"; transcript_id "ENSRNOT00000157808"; transcript_version "1"; gene_name "Car11"; gene_source "ensembl"; gene_biotype "protein_coding"; transcript_name "Car11-202"; transcript_source "ensembl"; transcript_biotype "protein_coding";
1	ensembl	stop_codon	105311628	105311630	0	+	0	gene_id "ENSRNOG00000021017"; gene_version "6"; transcript_id "ENSRNOT00000165273"; transcript_version "1"; exon_number "8"; gene_name "Car11"; gene_source "ensembl"; gene_biotype "protein_coding"; transcript_name "Car11-203"; transcript_source "ensembl"; transcript_biotype "protein_coding";
1	ensembl	three_prime_utr	105311631	105311832	0	+	.	gene_id "ENSRNOG00000021017"; gene_version "6"; transcript_id "ENSRNOT00000165273"; transcript_version "1"; gene_name "Car11"; gene_source "ensembl"; gene_biotype "protein_coding"; transcript_name "Car11-203"; transcript_source "ensembl"; transcript_biotype "protein_coding";
1	ensembl	five_prime_utr	105312108	105312656	0	+	.	gene_id "ENSRNOG00000021027"; gene_version "8"; transcript_id "ENSRNOT00000028546"; transcript_version "7"; gene_name "Dbp"; gene_source "ensembl"; gene_biotype "protein_coding"; transcript_name "Dbp-201"; transcript_source "ensembl"; transcript_biotype "protein_coding"; tag "Ensembl_canonical";
1	ensembl	exon	105312108	105312795	0	+	.	gene_id "ENSRNOG00000021027"; gene_version "8"; transcript_id "ENSRNOT00000028546"; transcript_version "7"; exon_number "1"; gene_name "Dbp"; gene_source "ensembl"; gene_biotype "protein_coding"; transcript_name "Dbp-201"; transcript_source "ensembl"; transcript_biotype "protein_coding"; exon_id "ENSRNOE00000787726"; exon_version "1"; tag "Ensembl_canonical";
1	ensembl	transcript	105312108	105317201	0	+	.	gene_id "ENSRNOG00000021027"; gene_version "8"; transcript_id "ENSRNOT00000028546"; transcript_version "7"; gene_name "Dbp"; gene_source "ensembl"; gene_biotype "protein_coding"; transcript_name "Dbp-201"; transcript_source "ensembl"; transcript_biotype "protein_coding"; tag "Ensembl_canonical";
1	ensembl	gene	105312108	105317205	0	+	.	gene_id "ENSRNOG00000021027"; gene_version "8"; gene_name "Dbp"; gene_source "ensembl"; gene_biotype "protein_coding";
1	ensembl	five_prime_utr	105312256	105312656	0	+	.	gene_id "ENSRNOG00000021027"; gene_version "8"; transcript_id "ENSRNOT00000091597"; transcript_version "3"; gene_name "Dbp"; gene_source "ensembl"; gene_biotype "protein_coding"; transcript_name "Dbp-202"; transcript_source "ensembl"; transcript_biotype "protein_coding";
1	ensembl	exon	105312256	105312795	0	+	.	gene_id "ENSRNOG00000021027"; gene_version "8"; transcript_id "ENSRNOT00000091597"; transcript_version "3"; exon_number "1"; gene_name "Dbp"; gene_source "ensembl"; gene_biotype "protein_coding"; transcript_name "Dbp-202"; transcript_source "ensembl"; transcript_biotype "protein_coding"; exon_id "ENSRNOE00000205139"; exon_version "3";
1	ensembl	transcript	105312256	105317205	0	+	.	gene_id "ENSRNOG00000021027"; gene_version "8"; transcript_id "ENSRNOT00000091597"; transcript_version "3"; gene_name "Dbp"; gene_source "ensembl"; gene_biotype "protein_coding"; transcript_name "Dbp-202"; transcript_source "ensembl"; transcript_biotype "protein_coding";
1	ensembl	start_codon	105312657	105312659	0	+	0	gene_id "ENSRNOG00000021027"; gene_version "8"; transcript_id "ENSRNOT00000091597"; transcript_version "3"; exon_number "1"; gene_name "Dbp"; gene_source "ensembl"; gene_biotype "protein_coding"; transcript_name "Dbp-202"; transcript_source "ensembl"; transcript_biotype "protein_coding";
1	ensembl	start_codon	105312657	105312659	0	+	0	gene_id "ENSRNOG00000021027"; gene_version "8"; transcript_id "ENSRNOT00000028546"; transcript_version "7"; exon_number "1"; gene_name "Dbp"; gene_source "ensembl"; gene_biotype "protein_coding"; transcript_name "Dbp-201"; transcript_source "ensembl"; transcript_biotype "protein_coding"; tag "Ensembl_canonical";
1	ensembl	CDS	105312657	105312795	0	+	0	gene_id "ENSRNOG00000021027"; gene_version "8"; transcript_id "ENSRNOT00000091597"; transcript_version "3"; exon_number "1"; gene_name "Dbp"; gene_source "ensembl"; gene_biotype "protein_coding"; transcript_name "Dbp-202"; transcript_source "ensembl"; transcript_biotype "protein_coding"; protein_id "ENSRNOP00000068721"; protein_version "3";
1	ensembl	CDS	105312657	105312795	0	+	0	gene_id "ENSRNOG00000021027"; gene_version "8"; transcript_id "ENSRNOT00000028546"; transcript_version "7"; exon_number "1"; gene_name "Dbp"; gene_source "ensembl"; gene_biotype "protein_coding"; transcript_name "Dbp-201"; transcript_source "ensembl"; transcript_biotype "protein_coding"; protein_id "ENSRNOP00000028547"; protein_version "2"; tag "Ensembl_canonical";
1	ensembl	exon	105313638	105314048	0	+	.	gene_id "ENSRNOG00000021027"; gene_version "8"; transcript_id "ENSRNOT00000028546"; transcript_version "7"; exon_number "2"; gene_name "Dbp"; gene_source "ensembl"; gene_biotype "protein_coding"; transcript_name "Dbp-201"; transcript_source "ensembl"; transcript_biotype "protein_coding"; exon_id "ENSRNOE00000205152"; exon_version "1"; tag "Ensembl_canonical";
1	ensembl	CDS	105313638	105314048	0	+	2	gene_id "ENSRNOG00000021027"; gene_version "8"; transcript_id "ENSRNOT00000028546"; transcript_version "7"; exon_number "2"; gene_name "Dbp"; gene_source "ensembl"; gene_biotype "protein_coding"; transcript_name "Dbp-201"; transcript_source "ensembl"; transcript_biotype "protein_coding"; protein_id "ENSRNOP00000028547"; protein_version "2"; tag "Ensembl_canonical";
1	sraer114_es	exon	105314577	105314746	84.6007065398772	+	.	gene_id "ENSRNOG00000021027"; transcript_id "ENSRNOG00000021027_tx_4"; exon_id "1_105314577_105314746_+"; exonnum "1"; txlen "875";
1	sraer114_es	exon	105314833	105315008	230.08703357581	+	.	gene_id "ENSRNOG00000021027"; transcript_id "ENSRNOG00000021027_tx_2"; exon_id "1_105314833_105315008_+"; exonnum "1"; txlen "881";
1	ensembl	exon	105315292	105315503	0	+	.	gene_id "ENSRNOG00000021027"; gene_version "8"; transcript_id "ENSRNOT00000091597"; transcript_version "3"; exon_number "2"; gene_name "Dbp"; gene_source "ensembl"; gene_biotype "protein_coding"; transcript_name "Dbp-202"; transcript_source "ensembl"; transcript_biotype "protein_coding"; exon_id "ENSRNOE00000205159"; exon_version "1";
1	ensembl	CDS	105315292	105315503	0	+	2	gene_id "ENSRNOG00000021027"; gene_version "8"; transcript_id "ENSRNOT00000091597"; transcript_version "3"; exon_number "2"; gene_name "Dbp"; gene_source "ensembl"; gene_biotype "protein_coding"; transcript_name "Dbp-202"; transcript_source "ensembl"; transcript_biotype "protein_coding"; protein_id "ENSRNOP00000068721"; protein_version "3";
1	ensembl	exon	105315292	105315503	0	+	.	gene_id "ENSRNOG00000021027"; gene_version "8"; transcript_id "ENSRNOT00000028546"; transcript_version "7"; exon_number "3"; gene_name "Dbp"; gene_source "ensembl"; gene_biotype "protein_coding"; transcript_name "Dbp-201"; transcript_source "ensembl"; transcript_biotype "protein_coding"; exon_id "ENSRNOE00000205159"; exon_version "1"; tag "Ensembl_canonical";
1	ensembl	CDS	105315292	105315503	0	+	2	gene_id "ENSRNOG00000021027"; gene_version "8"; transcript_id "ENSRNOT00000028546"; transcript_version "7"; exon_number "3"; gene_name "Dbp"; gene_source "ensembl"; gene_biotype "protein_coding"; transcript_name "Dbp-201"; transcript_source "ensembl"; transcript_biotype "protein_coding"; protein_id "ENSRNOP00000028547"; protein_version "2"; tag "Ensembl_canonical";
1	ENSEMBL114_rn	exon	105315292	105315503	230.08703357581	+	.	gene_id "ENSRNOG00000021027"; transcript_id "ENSRNOG00000021027_tx_2"; exon_id "1_105315292_105315503_+"; exonnum "2"; txlen "881";
1	ENSEMBL114_rn	exon	105315292	105315503	84.6007065398772	+	.	gene_id "ENSRNOG00000021027"; transcript_id "ENSRNOG00000021027_tx_4"; exon_id "1_105315292_105315503_+"; exonnum "2"; txlen "875";
1	ensembl	CDS	105316709	105316921	0	+	0	gene_id "ENSRNOG00000021027"; gene_version "8"; transcript_id "ENSRNOT00000091597"; transcript_version "3"; exon_number "3"; gene_name "Dbp"; gene_source "ensembl"; gene_biotype "protein_coding"; transcript_name "Dbp-202"; transcript_source "ensembl"; transcript_biotype "protein_coding"; protein_id "ENSRNOP00000068721"; protein_version "3";
1	ensembl	CDS	105316709	105316921	0	+	0	gene_id "ENSRNOG00000021027"; gene_version "8"; transcript_id "ENSRNOT00000028546"; transcript_version "7"; exon_number "4"; gene_name "Dbp"; gene_source "ensembl"; gene_biotype "protein_coding"; transcript_name "Dbp-201"; transcript_source "ensembl"; transcript_biotype "protein_coding"; protein_id "ENSRNOP00000028547"; protein_version "2"; tag "Ensembl_canonical";
1	ensembl	exon	105316709	105317201	0	+	.	gene_id "ENSRNOG00000021027"; gene_version "8"; transcript_id "ENSRNOT00000028546"; transcript_version "7"; exon_number "4"; gene_name "Dbp"; gene_source "ensembl"; gene_biotype "protein_coding"; transcript_name "Dbp-201"; transcript_source "ensembl"; transcript_biotype "protein_coding"; exon_id "ENSRNOE00000758928"; exon_version "1"; tag "Ensembl_canonical";
1	ENSEMBL114_rn	exon	105316709	105317201	230.08703357581	+	.	gene_id "ENSRNOG00000021027"; transcript_id "ENSRNOG00000021027_tx_2"; exon_id "1_105316709_105317201_+"; exonnum "3"; txlen "881";
1	ENSEMBL114_rn	exon	105316709	105317201	84.6007065398772	+	.	gene_id "ENSRNOG00000021027"; transcript_id "ENSRNOG00000021027_tx_4"; exon_id "1_105316709_105317201_+"; exonnum "3"; txlen "875";
1	ensembl	exon	105316709	105317205	0	+	.	gene_id "ENSRNOG00000021027"; gene_version "8"; transcript_id "ENSRNOT00000091597"; transcript_version "3"; exon_number "3"; gene_name "Dbp"; gene_source "ensembl"; gene_biotype "protein_coding"; transcript_name "Dbp-202"; transcript_source "ensembl"; transcript_biotype "protein_coding"; exon_id "ENSRNOE00000532580"; exon_version "1";
1	ensembl	stop_codon	105316922	105316924	0	+	0	gene_id "ENSRNOG00000021027"; gene_version "8"; transcript_id "ENSRNOT00000091597"; transcript_version "3"; exon_number "3"; gene_name "Dbp"; gene_source "ensembl"; gene_biotype "protein_coding"; transcript_name "Dbp-202"; transcript_source "ensembl"; transcript_biotype "protein_coding";
1	ensembl	stop_codon	105316922	105316924	0	+	0	gene_id "ENSRNOG00000021027"; gene_version "8"; transcript_id "ENSRNOT00000028546"; transcript_version "7"; exon_number "4"; gene_name "Dbp"; gene_source "ensembl"; gene_biotype "protein_coding"; transcript_name "Dbp-201"; transcript_source "ensembl"; transcript_biotype "protein_coding"; tag "Ensembl_canonical";
1	ensembl	three_prime_utr	105316925	105317201	0	+	.	gene_id "ENSRNOG00000021027"; gene_version "8"; transcript_id "ENSRNOT00000028546"; transcript_version "7"; gene_name "Dbp"; gene_source "ensembl"; gene_biotype "protein_coding"; transcript_name "Dbp-201"; transcript_source "ensembl"; transcript_biotype "protein_coding"; tag "Ensembl_canonical";
1	ensembl	three_prime_utr	105316925	105317205	0	+	.	gene_id "ENSRNOG00000021027"; gene_version "8"; transcript_id "ENSRNOT00000091597"; transcript_version "3"; gene_name "Dbp"; gene_source "ensembl"; gene_biotype "protein_coding"; transcript_name "Dbp-202"; transcript_source "ensembl"; transcript_biotype "protein_coding";
1	ensembl	five_prime_utr	105325250	105325849	0	+	.	gene_id "ENSRNOG00000021035"; gene_version "8"; transcript_id "ENSRNOT00000116041"; transcript_version "2"; gene_name "Rpl18"; gene_source "ensembl"; gene_biotype "protein_coding"; transcript_name "Rpl18-203"; transcript_source "ensembl"; transcript_biotype "protein_coding";
1	ensembl	exon	105325250	105325867	0	+	.	gene_id "ENSRNOG00000021035"; gene_version "8"; transcript_id "ENSRNOT00000116041"; transcript_version "2"; exon_number "1"; gene_name "Rpl18"; gene_source "ensembl"; gene_biotype "protein_coding"; transcript_name "Rpl18-203"; transcript_source "ensembl"; transcript_biotype "protein_coding"; exon_id "ENSRNOE00000588027"; exon_version "2";
1	ensembl	five_prime_utr	105325250	105326338	0	+	.	gene_id "ENSRNOG00000021035"; gene_version "8"; transcript_id "ENSRNOT00000097220"; transcript_version "2"; gene_name "Rpl18"; gene_source "ensembl"; gene_biotype "protein_coding"; transcript_name "Rpl18-201"; transcript_source "ensembl"; transcript_biotype "protein_coding";
1	ensembl	exon	105325250	105326431	0	+	.	gene_id "ENSRNOG00000021035"; gene_version "8"; transcript_id "ENSRNOT00000097220"; transcript_version "2"; exon_number "1"; gene_name "Rpl18"; gene_source "ensembl"; gene_biotype "protein_coding"; transcript_name "Rpl18-201"; transcript_source "ensembl"; transcript_biotype "protein_coding"; exon_id "ENSRNOE00000680928"; exon_version "1";
1	ensembl	transcript	105325250	105327909	0	+	.	gene_id "ENSRNOG00000021035"; gene_version "8"; transcript_id "ENSRNOT00000097220"; transcript_version "2"; gene_name "Rpl18"; gene_source "ensembl"; gene_biotype "protein_coding"; transcript_name "Rpl18-201"; transcript_source "ensembl"; transcript_biotype "protein_coding";
1	ensembl	transcript	105325250	105327909	0	+	.	gene_id "ENSRNOG00000021035"; gene_version "8"; transcript_id "ENSRNOT00000116041"; transcript_version "2"; gene_name "Rpl18"; gene_source "ensembl"; gene_biotype "protein_coding"; transcript_name "Rpl18-203"; transcript_source "ensembl"; transcript_biotype "protein_coding";
1	ensembl	gene	105325250	105327910	0	+	.	gene_id "ENSRNOG00000021035"; gene_version "8"; gene_name "Rpl18"; gene_source "ensembl"; gene_biotype "protein_coding";
1	sraer114_es	exon	105325251	105325287	7646.32879984922	+	.	gene_id "ENSRNOG00000021035"; transcript_id "ENSRNOG00000021035_tx_1"; exon_id "1_105325251_105325287_+"; exonnum "1"; txlen "639";
1	sraer114_es	exon	105325251	105325287	427.243502624513	+	.	gene_id "ENSRNOG00000021035"; transcript_id "ENSRNOG00000021035_tx_2"; exon_id "1_105325251_105325287_+"; exonnum "1"; txlen "540";
1	ensembl	five_prime_utr	105325264	105326326	0	+	.	gene_id "ENSRNOG00000021035"; gene_version "8"; transcript_id "ENSRNOT00000098847"; transcript_version "2"; gene_name "Rpl18"; gene_source "ensembl"; gene_biotype "protein_coding"; transcript_name "Rpl18-202"; transcript_source "ensembl"; transcript_biotype "protein_coding"; tag "Ensembl_canonical";
1	ensembl	exon	105325264	105326431	0	+	.	gene_id "ENSRNOG00000021035"; gene_version "8"; transcript_id "ENSRNOT00000098847"; transcript_version "2"; exon_number "1"; gene_name "Rpl18"; gene_source "ensembl"; gene_biotype "protein_coding"; transcript_name "Rpl18-202"; transcript_source "ensembl"; transcript_biotype "protein_coding"; exon_id "ENSRNOE00000615645"; exon_version "2"; tag "Ensembl_canonical";
1	ensembl	transcript	105325264	105327910	0	+	.	gene_id "ENSRNOG00000021035"; gene_version "8"; transcript_id "ENSRNOT00000098847"; transcript_version "2"; gene_name "Rpl18"; gene_source "ensembl"; gene_biotype "protein_coding"; transcript_name "Rpl18-202"; transcript_source "ensembl"; transcript_biotype "protein_coding"; tag "Ensembl_canonical";
1	ensembl	start_codon	105325850	105325852	0	+	0	gene_id "ENSRNOG00000021035"; gene_version "8"; transcript_id "ENSRNOT00000116041"; transcript_version "2"; exon_number "1"; gene_name "Rpl18"; gene_source "ensembl"; gene_biotype "protein_coding"; transcript_name "Rpl18-203"; transcript_source "ensembl"; transcript_biotype "protein_coding";
1	ensembl	CDS	105325850	105325867	0	+	0	gene_id "ENSRNOG00000021035"; gene_version "8"; transcript_id "ENSRNOT00000116041"; transcript_version "2"; exon_number "1"; gene_name "Rpl18"; gene_source "ensembl"; gene_biotype "protein_coding"; transcript_name "Rpl18-203"; transcript_source "ensembl"; transcript_biotype "protein_coding"; protein_id "ENSRNOP00000088224"; protein_version "1";
1	ensembl	CDS	105326327	105326431	0	+	0	gene_id "ENSRNOG00000021035"; gene_version "8"; transcript_id "ENSRNOT00000098847"; transcript_version "2"; exon_number "1"; gene_name "Rpl18"; gene_source "ensembl"; gene_biotype "protein_coding"; transcript_name "Rpl18-202"; transcript_source "ensembl"; transcript_biotype "protein_coding"; protein_id "ENSRNOP00000085693"; protein_version "2"; tag "Ensembl_canonical";
1	ensembl	start_codon	105326339	105326341	0	+	0	gene_id "ENSRNOG00000021035"; gene_version "8"; transcript_id "ENSRNOT00000097220"; transcript_version "2"; exon_number "1"; gene_name "Rpl18"; gene_source "ensembl"; gene_biotype "protein_coding"; transcript_name "Rpl18-201"; transcript_source "ensembl"; transcript_biotype "protein_coding";
1	ensembl	CDS	105326339	105326431	0	+	0	gene_id "ENSRNOG00000021035"; gene_version "8"; transcript_id "ENSRNOT00000097220"; transcript_version "2"; exon_number "1"; gene_name "Rpl18"; gene_source "ensembl"; gene_biotype "protein_coding"; transcript_name "Rpl18-201"; transcript_source "ensembl"; transcript_biotype "protein_coding"; protein_id "ENSRNOP00000077861"; protein_version "2";
1	ensembl	exon	105326345	105326431	0	+	.	gene_id "ENSRNOG00000021035"; gene_version "8"; transcript_id "ENSRNOT00000116041"; transcript_version "2"; exon_number "2"; gene_name "Rpl18"; gene_source "ensembl"; gene_biotype "protein_coding"; transcript_name "Rpl18-203"; transcript_source "ensembl"; transcript_biotype "protein_coding"; exon_id "ENSRNOE00000205216"; exon_version "6";
1	ensembl	CDS	105326345	105326431	0	+	0	gene_id "ENSRNOG00000021035"; gene_version "8"; transcript_id "ENSRNOT00000116041"; transcript_version "2"; exon_number "2"; gene_name "Rpl18"; gene_source "ensembl"; gene_biotype "protein_coding"; transcript_name "Rpl18-203"; transcript_source "ensembl"; transcript_biotype "protein_coding"; protein_id "ENSRNOP00000088224"; protein_version "1";
1	ENSEMBL114_rn	exon	105326345	105326431	7646.32879984922	+	.	gene_id "ENSRNOG00000021035"; transcript_id "ENSRNOG00000021035_tx_1"; exon_id "1_105326345_105326431_+"; exonnum "2"; txlen "639";
1	ENSEMBL114_rn	exon	105326345	105326431	427.243502624513	+	.	gene_id "ENSRNOG00000021035"; transcript_id "ENSRNOG00000021035_tx_2"; exon_id "1_105326345_105326431_+"; exonnum "2"; txlen "540";
1	ensembl	exon	105326627	105326734	0	+	.	gene_id "ENSRNOG00000021035"; gene_version "8"; transcript_id "ENSRNOT00000098847"; transcript_version "2"; exon_number "2"; gene_name "Rpl18"; gene_source "ensembl"; gene_biotype "protein_coding"; transcript_name "Rpl18-202"; transcript_source "ensembl"; transcript_biotype "protein_coding"; exon_id "ENSRNOE00000205225"; exon_version "1"; tag "Ensembl_canonical";
1	ensembl	CDS	105326627	105326734	0	+	0	gene_id "ENSRNOG00000021035"; gene_version "8"; transcript_id "ENSRNOT00000098847"; transcript_version "2"; exon_number "2"; gene_name "Rpl18"; gene_source "ensembl"; gene_biotype "protein_coding"; transcript_name "Rpl18-202"; transcript_source "ensembl"; transcript_biotype "protein_coding"; protein_id "ENSRNOP00000085693"; protein_version "2"; tag "Ensembl_canonical";
1	ensembl	exon	105326627	105326734	0	+	.	gene_id "ENSRNOG00000021035"; gene_version "8"; transcript_id "ENSRNOT00000097220"; transcript_version "2"; exon_number "2"; gene_name "Rpl18"; gene_source "ensembl"; gene_biotype "protein_coding"; transcript_name "Rpl18-201"; transcript_source "ensembl"; transcript_biotype "protein_coding"; exon_id "ENSRNOE00000205225"; exon_version "1";
1	ensembl	CDS	105326627	105326734	0	+	0	gene_id "ENSRNOG00000021035"; gene_version "8"; transcript_id "ENSRNOT00000097220"; transcript_version "2"; exon_number "2"; gene_name "Rpl18"; gene_source "ensembl"; gene_biotype "protein_coding"; transcript_name "Rpl18-201"; transcript_source "ensembl"; transcript_biotype "protein_coding"; protein_id "ENSRNOP00000077861"; protein_version "2";
1	ensembl	exon	105326627	105326734	0	+	.	gene_id "ENSRNOG00000021035"; gene_version "8"; transcript_id "ENSRNOT00000116041"; transcript_version "2"; exon_number "3"; gene_name "Rpl18"; gene_source "ensembl"; gene_biotype "protein_coding"; transcript_name "Rpl18-203"; transcript_source "ensembl"; transcript_biotype "protein_coding"; exon_id "ENSRNOE00000205225"; exon_version "1";
1	ensembl	CDS	105326627	105326734	0	+	0	gene_id "ENSRNOG00000021035"; gene_version "8"; transcript_id "ENSRNOT00000116041"; transcript_version "2"; exon_number "3"; gene_name "Rpl18"; gene_source "ensembl"; gene_biotype "protein_coding"; transcript_name "Rpl18-203"; transcript_source "ensembl"; transcript_biotype "protein_coding"; protein_id "ENSRNOP00000088224"; protein_version "1";
1	ENSEMBL114_rn	exon	105326627	105326734	7646.32879984922	+	.	gene_id "ENSRNOG00000021035"; transcript_id "ENSRNOG00000021035_tx_1"; exon_id "1_105326627_105326734_+"; exonnum "3"; txlen "639";
1	ENSEMBL114_rn	exon	105326627	105326734	427.243502624513	+	.	gene_id "ENSRNOG00000021035"; transcript_id "ENSRNOG00000021035_tx_2"; exon_id "1_105326627_105326734_+"; exonnum "3"; txlen "540";
1	ensembl	exon	105327035	105327133	0	+	.	gene_id "ENSRNOG00000021035"; gene_version "8"; transcript_id "ENSRNOT00000098847"; transcript_version "2"; exon_number "3"; gene_name "Rpl18"; gene_source "ensembl"; gene_biotype "protein_coding"; transcript_name "Rpl18-202"; transcript_source "ensembl"; transcript_biotype "protein_coding"; exon_id "ENSRNOE00000205230"; exon_version "1"; tag "Ensembl_canonical";
1	ensembl	CDS	105327035	105327133	0	+	0	gene_id "ENSRNOG00000021035"; gene_version "8"; transcript_id "ENSRNOT00000098847"; transcript_version "2"; exon_number "3"; gene_name "Rpl18"; gene_source "ensembl"; gene_biotype "protein_coding"; transcript_name "Rpl18-202"; transcript_source "ensembl"; transcript_biotype "protein_coding"; protein_id "ENSRNOP00000085693"; protein_version "2"; tag "Ensembl_canonical";
1	ensembl	exon	105327035	105327133	0	+	.	gene_id "ENSRNOG00000021035"; gene_version "8"; transcript_id "ENSRNOT00000116041"; transcript_version "2"; exon_number "4"; gene_name "Rpl18"; gene_source "ensembl"; gene_biotype "protein_coding"; transcript_name "Rpl18-203"; transcript_source "ensembl"; transcript_biotype "protein_coding"; exon_id "ENSRNOE00000205230"; exon_version "1";
1	ensembl	CDS	105327035	105327133	0	+	0	gene_id "ENSRNOG00000021035"; gene_version "8"; transcript_id "ENSRNOT00000116041"; transcript_version "2"; exon_number "4"; gene_name "Rpl18"; gene_source "ensembl"; gene_biotype "protein_coding"; transcript_name "Rpl18-203"; transcript_source "ensembl"; transcript_biotype "protein_coding"; protein_id "ENSRNOP00000088224"; protein_version "1";
1	ENSEMBL114_rn	exon	105327035	105327133	7646.32879984922	+	.	gene_id "ENSRNOG00000021035"; transcript_id "ENSRNOG00000021035_tx_1"; exon_id "1_105327035_105327133_+"; exonnum "4"; txlen "639";
1	ensembl	exon	105327378	105327571	0	+	.	gene_id "ENSRNOG00000021035"; gene_version "8"; transcript_id "ENSRNOT00000098847"; transcript_version "2"; exon_number "4"; gene_name "Rpl18"; gene_source "ensembl"; gene_biotype "protein_coding"; transcript_name "Rpl18-202"; transcript_source "ensembl"; transcript_biotype "protein_coding"; exon_id "ENSRNOE00000205240"; exon_version "1"; tag "Ensembl_canonical";
1	ensembl	CDS	105327378	105327571	0	+	0	gene_id "ENSRNOG00000021035"; gene_version "8"; transcript_id "ENSRNOT00000098847"; transcript_version "2"; exon_number "4"; gene_name "Rpl18"; gene_source "ensembl"; gene_biotype "protein_coding"; transcript_name "Rpl18-202"; transcript_source "ensembl"; transcript_biotype "protein_coding"; protein_id "ENSRNOP00000085693"; protein_version "2"; tag "Ensembl_canonical";
1	ensembl	exon	105327378	105327571	0	+	.	gene_id "ENSRNOG00000021035"; gene_version "8"; transcript_id "ENSRNOT00000097220"; transcript_version "2"; exon_number "3"; gene_name "Rpl18"; gene_source "ensembl"; gene_biotype "protein_coding"; transcript_name "Rpl18-201"; transcript_source "ensembl"; transcript_biotype "protein_coding"; exon_id "ENSRNOE00000205240"; exon_version "1";
1	ensembl	CDS	105327378	105327571	0	+	0	gene_id "ENSRNOG00000021035"; gene_version "8"; transcript_id "ENSRNOT00000097220"; transcript_version "2"; exon_number "3"; gene_name "Rpl18"; gene_source "ensembl"; gene_biotype "protein_coding"; transcript_name "Rpl18-201"; transcript_source "ensembl"; transcript_biotype "protein_coding"; protein_id "ENSRNOP00000077861"; protein_version "2";
1	ensembl	exon	105327378	105327571	0	+	.	gene_id "ENSRNOG00000021035"; gene_version "8"; transcript_id "ENSRNOT00000116041"; transcript_version "2"; exon_number "5"; gene_name "Rpl18"; gene_source "ensembl"; gene_biotype "protein_coding"; transcript_name "Rpl18-203"; transcript_source "ensembl"; transcript_biotype "protein_coding"; exon_id "ENSRNOE00000205240"; exon_version "1";
1	ensembl	CDS	105327378	105327571	0	+	0	gene_id "ENSRNOG00000021035"; gene_version "8"; transcript_id "ENSRNOT00000116041"; transcript_version "2"; exon_number "5"; gene_name "Rpl18"; gene_source "ensembl"; gene_biotype "protein_coding"; transcript_name "Rpl18-203"; transcript_source "ensembl"; transcript_biotype "protein_coding"; protein_id "ENSRNOP00000088224"; protein_version "1";
1	ENSEMBL114_rn	exon	105327378	105327571	7646.32879984922	+	.	gene_id "ENSRNOG00000021035"; transcript_id "ENSRNOG00000021035_tx_1"; exon_id "1_105327378_105327571_+"; exonnum "5"; txlen "639";
1	ENSEMBL114_rn	exon	105327378	105327571	427.243502624513	+	.	gene_id "ENSRNOG00000021035"; transcript_id "ENSRNOG00000021035_tx_2"; exon_id "1_105327378_105327571_+"; exonnum "4"; txlen "540";
1	ensembl	CDS	105327796	105327868	0	+	1	gene_id "ENSRNOG00000021035"; gene_version "8"; transcript_id "ENSRNOT00000098847"; transcript_version "2"; exon_number "5"; gene_name "Rpl18"; gene_source "ensembl"; gene_biotype "protein_coding"; transcript_name "Rpl18-202"; transcript_source "ensembl"; transcript_biotype "protein_coding"; protein_id "ENSRNOP00000085693"; protein_version "2"; tag "Ensembl_canonical";
1	ensembl	CDS	105327796	105327868	0	+	1	gene_id "ENSRNOG00000021035"; gene_version "8"; transcript_id "ENSRNOT00000097220"; transcript_version "2"; exon_number "4"; gene_name "Rpl18"; gene_source "ensembl"; gene_biotype "protein_coding"; transcript_name "Rpl18-201"; transcript_source "ensembl"; transcript_biotype "protein_coding"; protein_id "ENSRNOP00000077861"; protein_version "2";
1	ensembl	CDS	105327796	105327868	0	+	1	gene_id "ENSRNOG00000021035"; gene_version "8"; transcript_id "ENSRNOT00000116041"; transcript_version "2"; exon_number "6"; gene_name "Rpl18"; gene_source "ensembl"; gene_biotype "protein_coding"; transcript_name "Rpl18-203"; transcript_source "ensembl"; transcript_biotype "protein_coding"; protein_id "ENSRNOP00000088224"; protein_version "1";
1	ensembl	exon	105327796	105327909	0	+	.	gene_id "ENSRNOG00000021035"; gene_version "8"; transcript_id "ENSRNOT00000097220"; transcript_version "2"; exon_number "4"; gene_name "Rpl18"; gene_source "ensembl"; gene_biotype "protein_coding"; transcript_name "Rpl18-201"; transcript_source "ensembl"; transcript_biotype "protein_coding"; exon_id "ENSRNOE00000641048"; exon_version "1";
1	ensembl	exon	105327796	105327909	0	+	.	gene_id "ENSRNOG00000021035"; gene_version "8"; transcript_id "ENSRNOT00000116041"; transcript_version "2"; exon_number "6"; gene_name "Rpl18"; gene_source "ensembl"; gene_biotype "protein_coding"; transcript_name "Rpl18-203"; transcript_source "ensembl"; transcript_biotype "protein_coding"; exon_id "ENSRNOE00000641048"; exon_version "1";
1	ENSEMBL114_rn	exon	105327796	105327909	7646.32879984922	+	.	gene_id "ENSRNOG00000021035"; transcript_id "ENSRNOG00000021035_tx_1"; exon_id "1_105327796_105327909_+"; exonnum "6"; txlen "639";
1	ENSEMBL114_rn	exon	105327796	105327909	427.243502624513	+	.	gene_id "ENSRNOG00000021035"; transcript_id "ENSRNOG00000021035_tx_2"; exon_id "1_105327796_105327909_+"; exonnum "5"; txlen "540";
1	ensembl	exon	105327796	105327910	0	+	.	gene_id "ENSRNOG00000021035"; gene_version "8"; transcript_id "ENSRNOT00000098847"; transcript_version "2"; exon_number "5"; gene_name "Rpl18"; gene_source "ensembl"; gene_biotype "protein_coding"; transcript_name "Rpl18-202"; transcript_source "ensembl"; transcript_biotype "protein_coding"; exon_id "ENSRNOE00000205247"; exon_version "3"; tag "Ensembl_canonical";
1	ensembl	stop_codon	105327869	105327871	0	+	0	gene_id "ENSRNOG00000021035"; gene_version "8"; transcript_id "ENSRNOT00000098847"; transcript_version "2"; exon_number "5"; gene_name "Rpl18"; gene_source "ensembl"; gene_biotype "protein_coding"; transcript_name "Rpl18-202"; transcript_source "ensembl"; transcript_biotype "protein_coding"; tag "Ensembl_canonical";
1	ensembl	stop_codon	105327869	105327871	0	+	0	gene_id "ENSRNOG00000021035"; gene_version "8"; transcript_id "ENSRNOT00000097220"; transcript_version "2"; exon_number "4"; gene_name "Rpl18"; gene_source "ensembl"; gene_biotype "protein_coding"; transcript_name "Rpl18-201"; transcript_source "ensembl"; transcript_biotype "protein_coding";
1	ensembl	stop_codon	105327869	105327871	0	+	0	gene_id "ENSRNOG00000021035"; gene_version "8"; transcript_id "ENSRNOT00000116041"; transcript_version "2"; exon_number "6"; gene_name "Rpl18"; gene_source "ensembl"; gene_biotype "protein_coding"; transcript_name "Rpl18-203"; transcript_source "ensembl"; transcript_biotype "protein_coding";
1	ensembl	three_prime_utr	105327872	105327909	0	+	.	gene_id "ENSRNOG00000021035"; gene_version "8"; transcript_id "ENSRNOT00000097220"; transcript_version "2"; gene_name "Rpl18"; gene_source "ensembl"; gene_biotype "protein_coding"; transcript_name "Rpl18-201"; transcript_source "ensembl"; transcript_biotype "protein_coding";
1	ensembl	three_prime_utr	105327872	105327909	0	+	.	gene_id "ENSRNOG00000021035"; gene_version "8"; transcript_id "ENSRNOT00000116041"; transcript_version "2"; gene_name "Rpl18"; gene_source "ensembl"; gene_biotype "protein_coding"; transcript_name "Rpl18-203"; transcript_source "ensembl"; transcript_biotype "protein_coding";
1	ensembl	three_prime_utr	105327872	105327910	0	+	.	gene_id "ENSRNOG00000021035"; gene_version "8"; transcript_id "ENSRNOT00000098847"; transcript_version "2"; gene_name "Rpl18"; gene_source "ensembl"; gene_biotype "protein_coding"; transcript_name "Rpl18-202"; transcript_source "ensembl"; transcript_biotype "protein_coding"; tag "Ensembl_canonical";
1	ensembl	five_prime_utr	105328247	105329105	0	+	.	gene_id "ENSRNOG00000021039"; gene_version "7"; transcript_id "ENSRNOT00000028564"; transcript_version "7"; gene_name "Fam83e"; gene_source "ensembl"; gene_biotype "protein_coding"; transcript_name "Fam83e-201"; transcript_source "ensembl"; transcript_biotype "protein_coding"; tag "Ensembl_canonical";
1	ensembl	exon	105328247	105329579	0	+	.	gene_id "ENSRNOG00000021039"; gene_version "7"; transcript_id "ENSRNOT00000028564"; transcript_version "7"; exon_number "1"; gene_name "Fam83e"; gene_source "ensembl"; gene_biotype "protein_coding"; transcript_name "Fam83e-201"; transcript_source "ensembl"; transcript_biotype "protein_coding"; exon_id "ENSRNOE00000273314"; exon_version "4"; tag "Ensembl_canonical";
1	ensembl	gene	105328247	105337638	0	+	.	gene_id "ENSRNOG00000021039"; gene_version "7"; gene_name "Fam83e"; gene_source "ensembl"; gene_biotype "protein_coding";
1	ensembl	transcript	105328247	105337638	0	+	.	gene_id "ENSRNOG00000021039"; gene_version "7"; transcript_id "ENSRNOT00000028564"; transcript_version "7"; gene_name "Fam83e"; gene_source "ensembl"; gene_biotype "protein_coding"; transcript_name "Fam83e-201"; transcript_source "ensembl"; transcript_biotype "protein_coding"; tag "Ensembl_canonical";
1	ensembl	start_codon	105329106	105329108	0	+	0	gene_id "ENSRNOG00000021039"; gene_version "7"; transcript_id "ENSRNOT00000028564"; transcript_version "7"; exon_number "1"; gene_name "Fam83e"; gene_source "ensembl"; gene_biotype "protein_coding"; transcript_name "Fam83e-201"; transcript_source "ensembl"; transcript_biotype "protein_coding"; tag "Ensembl_canonical";
1	ensembl	CDS	105329106	105329579	0	+	0	gene_id "ENSRNOG00000021039"; gene_version "7"; transcript_id "ENSRNOT00000028564"; transcript_version "7"; exon_number "1"; gene_name "Fam83e"; gene_source "ensembl"; gene_biotype "protein_coding"; transcript_name "Fam83e-201"; transcript_source "ensembl"; transcript_biotype "protein_coding"; protein_id "ENSRNOP00000028564"; protein_version "5"; tag "Ensembl_canonical";
1	ensembl	exon	105330325	105330492	0	+	.	gene_id "ENSRNOG00000021039"; gene_version "7"; transcript_id "ENSRNOT00000028564"; transcript_version "7"; exon_number "2"; gene_name "Fam83e"; gene_source "ensembl"; gene_biotype "protein_coding"; transcript_name "Fam83e-201"; transcript_source "ensembl"; transcript_biotype "protein_coding"; exon_id "ENSRNOE00000273293"; exon_version "1"; tag "Ensembl_canonical";
1	ensembl	CDS	105330325	105330492	0	+	0	gene_id "ENSRNOG00000021039"; gene_version "7"; transcript_id "ENSRNOT00000028564"; transcript_version "7"; exon_number "2"; gene_name "Fam83e"; gene_source "ensembl"; gene_biotype "protein_coding"; transcript_name "Fam83e-201"; transcript_source "ensembl"; transcript_biotype "protein_coding"; protein_id "ENSRNOP00000028564"; protein_version "5"; tag "Ensembl_canonical";
1	ensembl	exon	105330742	105330866	0	+	.	gene_id "ENSRNOG00000021039"; gene_version "7"; transcript_id "ENSRNOT00000028564"; transcript_version "7"; exon_number "3"; gene_name "Fam83e"; gene_source "ensembl"; gene_biotype "protein_coding"; transcript_name "Fam83e-201"; transcript_source "ensembl"; transcript_biotype "protein_coding"; exon_id "ENSRNOE00000273286"; exon_version "1"; tag "Ensembl_canonical";
1	ensembl	CDS	105330742	105330866	0	+	0	gene_id "ENSRNOG00000021039"; gene_version "7"; transcript_id "ENSRNOT00000028564"; transcript_version "7"; exon_number "3"; gene_name "Fam83e"; gene_source "ensembl"; gene_biotype "protein_coding"; transcript_name "Fam83e-201"; transcript_source "ensembl"; transcript_biotype "protein_coding"; protein_id "ENSRNOP00000028564"; protein_version "5"; tag "Ensembl_canonical";
1	sraer114_es	exon	105332710	105332749	6.56510336051107	+	.	gene_id "ENSRNOG00000021039"; transcript_id "ENSRNOG00000021039_tx_2"; exon_id "1_105332710_105332749_+"; exonnum "1"; txlen "2618";
1	ensembl	exon	105333494	105333938	0	+	.	gene_id "ENSRNOG00000021039"; gene_version "7"; transcript_id "ENSRNOT00000028564"; transcript_version "7"; exon_number "4"; gene_name "Fam83e"; gene_source "ensembl"; gene_biotype "protein_coding"; transcript_name "Fam83e-201"; transcript_source "ensembl"; transcript_biotype "protein_coding"; exon_id "ENSRNOE00000205263"; exon_version "2"; tag "Ensembl_canonical";
1	ensembl	CDS	105333494	105333938	0	+	1	gene_id "ENSRNOG00000021039"; gene_version "7"; transcript_id "ENSRNOT00000028564"; transcript_version "7"; exon_number "4"; gene_name "Fam83e"; gene_source "ensembl"; gene_biotype "protein_coding"; transcript_name "Fam83e-201"; transcript_source "ensembl"; transcript_biotype "protein_coding"; protein_id "ENSRNOP00000028564"; protein_version "5"; tag "Ensembl_canonical";
1	ENSEMBL114_rn	exon	105333494	105333938	6.56510336051107	+	.	gene_id "ENSRNOG00000021039"; transcript_id "ENSRNOG00000021039_tx_2"; exon_id "1_105333494_105333938_+"; exonnum "2"; txlen "2618";
1	ensembl	CDS	105335506	105335736	0	+	0	gene_id "ENSRNOG00000021039"; gene_version "7"; transcript_id "ENSRNOT00000028564"; transcript_version "7"; exon_number "5"; gene_name "Fam83e"; gene_source "ensembl"; gene_biotype "protein_coding"; transcript_name "Fam83e-201"; transcript_source "ensembl"; transcript_biotype "protein_coding"; protein_id "ENSRNOP00000028564"; protein_version "5"; tag "Ensembl_canonical";
1	ensembl	exon	105335506	105337638	0	+	.	gene_id "ENSRNOG00000021039"; gene_version "7"; transcript_id "ENSRNOT00000028564"; transcript_version "7"; exon_number "5"; gene_name "Fam83e"; gene_source "ensembl"; gene_biotype "protein_coding"; transcript_name "Fam83e-201"; transcript_source "ensembl"; transcript_biotype "protein_coding"; exon_id "ENSRNOE00000539921"; exon_version "3"; tag "Ensembl_canonical";
1	ENSEMBL114_rn	exon	105335506	105337638	6.56510336051107	+	.	gene_id "ENSRNOG00000021039"; transcript_id "ENSRNOG00000021039_tx_2"; exon_id "1_105335506_105337638_+"; exonnum "3"; txlen "2618";
1	ensembl	stop_codon	105335737	105335739	0	+	0	gene_id "ENSRNOG00000021039"; gene_version "7"; transcript_id "ENSRNOT00000028564"; transcript_version "7"; exon_number "5"; gene_name "Fam83e"; gene_source "ensembl"; gene_biotype "protein_coding"; transcript_name "Fam83e-201"; transcript_source "ensembl"; transcript_biotype "protein_coding"; tag "Ensembl_canonical";
1	ensembl	three_prime_utr	105335740	105337638	0	+	.	gene_id "ENSRNOG00000021039"; gene_version "7"; transcript_id "ENSRNOT00000028564"; transcript_version "7"; gene_name "Fam83e"; gene_source "ensembl"; gene_biotype "protein_coding"; transcript_name "Fam83e-201"; transcript_source "ensembl"; transcript_biotype "protein_coding"; tag "Ensembl_canonical";
1	sraer114_es	exon	105393031	105393117	0.0037448647375673	+	.	gene_id "ENSRNOG00000021048"; transcript_id "ENSRNOG00000021048_tx_5"; exon_id "1_105393031_105393117_+"; exonnum "1"; txlen "2989";
1	sraer114_mid	exon	105393400	105393495	0.0037448647375673	+	.	gene_id "ENSRNOG00000021048"; transcript_id "ENSRNOG00000021048_tx_5"; exon_id "1_105393400_105393495_+"; exonnum "2"; txlen "2989";
1	sraer114_mid	exon	105397309	105397409	0.0037448647375673	+	.	gene_id "ENSRNOG00000021048"; transcript_id "ENSRNOG00000021048_tx_5"; exon_id "1_105397309_105397409_+"; exonnum "3"; txlen "2989";
1	ensembl	five_prime_utr	105397460	105397658	0	+	.	gene_id "ENSRNOG00000021048"; gene_version "9"; transcript_id "ENSRNOT00000067679"; transcript_version "5"; gene_name "Lmtk3"; gene_source "ensembl"; gene_biotype "protein_coding"; transcript_name "Lmtk3-201"; transcript_source "ensembl"; transcript_biotype "protein_coding"; tag "Ensembl_canonical";
1	ensembl	five_prime_utr	105397460	105397658	0	+	.	gene_id "ENSRNOG00000021048"; gene_version "9"; transcript_id "ENSRNOT00000161644"; transcript_version "1"; gene_name "Lmtk3"; gene_source "ensembl"; gene_biotype "protein_coding"; transcript_name "Lmtk3-206"; transcript_source "ensembl"; transcript_biotype "protein_coding";
1	ensembl	exon	105397460	105397699	0	+	.	gene_id "ENSRNOG00000021048"; gene_version "9"; transcript_id "ENSRNOT00000067679"; transcript_version "5"; exon_number "1"; gene_name "Lmtk3"; gene_source "ensembl"; gene_biotype "protein_coding"; transcript_name "Lmtk3-201"; transcript_source "ensembl"; transcript_biotype "protein_coding"; exon_id "ENSRNOE00000586017"; exon_version "2"; tag "Ensembl_canonical";
1	ensembl	exon	105397460	105397699	0	+	.	gene_id "ENSRNOG00000021048"; gene_version "9"; transcript_id "ENSRNOT00000161644"; transcript_version "1"; exon_number "1"; gene_name "Lmtk3"; gene_source "ensembl"; gene_biotype "protein_coding"; transcript_name "Lmtk3-206"; transcript_source "ensembl"; transcript_biotype "protein_coding"; exon_id "ENSRNOE00000586017"; exon_version "2";
1	ensembl	transcript	105397460	105417121	0	+	.	gene_id "ENSRNOG00000021048"; gene_version "9"; transcript_id "ENSRNOT00000067679"; transcript_version "5"; gene_name "Lmtk3"; gene_source "ensembl"; gene_biotype "protein_coding"; transcript_name "Lmtk3-201"; transcript_source "ensembl"; transcript_biotype "protein_coding"; tag "Ensembl_canonical";
1	ensembl	transcript	105397460	105417121	0	+	.	gene_id "ENSRNOG00000021048"; gene_version "9"; transcript_id "ENSRNOT00000161644"; transcript_version "1"; gene_name "Lmtk3"; gene_source "ensembl"; gene_biotype "protein_coding"; transcript_name "Lmtk3-206"; transcript_source "ensembl"; transcript_biotype "protein_coding";
1	ensembl	gene	105397460	105422196	0	+	.	gene_id "ENSRNOG00000021048"; gene_version "9"; gene_name "Lmtk3"; gene_source "ensembl"; gene_biotype "protein_coding";
1	ensembl	start_codon	105397659	105397661	0	+	0	gene_id "ENSRNOG00000021048"; gene_version "9"; transcript_id "ENSRNOT00000067679"; transcript_version "5"; exon_number "1"; gene_name "Lmtk3"; gene_source "ensembl"; gene_biotype "protein_coding"; transcript_name "Lmtk3-201"; transcript_source "ensembl"; transcript_biotype "protein_coding"; tag "Ensembl_canonical";
1	ensembl	start_codon	105397659	105397661	0	+	0	gene_id "ENSRNOG00000021048"; gene_version "9"; transcript_id "ENSRNOT00000161644"; transcript_version "1"; exon_number "1"; gene_name "Lmtk3"; gene_source "ensembl"; gene_biotype "protein_coding"; transcript_name "Lmtk3-206"; transcript_source "ensembl"; transcript_biotype "protein_coding";
1	ensembl	CDS	105397659	105397699	0	+	0	gene_id "ENSRNOG00000021048"; gene_version "9"; transcript_id "ENSRNOT00000067679"; transcript_version "5"; exon_number "1"; gene_name "Lmtk3"; gene_source "ensembl"; gene_biotype "protein_coding"; transcript_name "Lmtk3-201"; transcript_source "ensembl"; transcript_biotype "protein_coding"; protein_id "ENSRNOP00000061430"; protein_version "4"; tag "Ensembl_canonical";
1	ensembl	CDS	105397659	105397699	0	+	0	gene_id "ENSRNOG00000021048"; gene_version "9"; transcript_id "ENSRNOT00000161644"; transcript_version "1"; exon_number "1"; gene_name "Lmtk3"; gene_source "ensembl"; gene_biotype "protein_coding"; transcript_name "Lmtk3-206"; transcript_source "ensembl"; transcript_biotype "protein_coding"; protein_id "ENSRNOP00000102493"; protein_version "1";
1	sraer114_mid	exon	105398090	105398154	4.8735443428084	+	.	gene_id "ENSRNOG00000021048"; transcript_id "ENSRNOG00000021048_tx_4"; exon_id "1_105398090_105398154_+"; exonnum "1"; txlen "2661";
1	ensembl	exon	105399029	105399190	0	+	.	gene_id "ENSRNOG00000021048"; gene_version "9"; transcript_id "ENSRNOT00000124347"; transcript_version "1"; exon_number "1"; gene_name "Lmtk3"; gene_source "ensembl"; gene_biotype "protein_coding"; transcript_name "Lmtk3-203"; transcript_source "ensembl"; transcript_biotype "protein_coding"; exon_id "ENSRNOE00000672779"; exon_version "1";
1	ensembl	five_prime_utr	105399029	105399190	0	+	.	gene_id "ENSRNOG00000021048"; gene_version "9"; transcript_id "ENSRNOT00000124347"; transcript_version "1"; gene_name "Lmtk3"; gene_source "ensembl"; gene_biotype "protein_coding"; transcript_name "Lmtk3-203"; transcript_source "ensembl"; transcript_biotype "protein_coding";
1	ensembl	exon	105399029	105399190	0	+	.	gene_id "ENSRNOG00000021048"; gene_version "9"; transcript_id "ENSRNOT00000118878"; transcript_version "2"; exon_number "1"; gene_name "Lmtk3"; gene_source "ensembl"; gene_biotype "protein_coding"; transcript_name "Lmtk3-202"; transcript_source "ensembl"; transcript_biotype "protein_coding"; exon_id "ENSRNOE00000672779"; exon_version "1";
1	ensembl	five_prime_utr	105399029	105399190	0	+	.	gene_id "ENSRNOG00000021048"; gene_version "9"; transcript_id "ENSRNOT00000118878"; transcript_version "2"; gene_name "Lmtk3"; gene_source "ensembl"; gene_biotype "protein_coding"; transcript_name "Lmtk3-202"; transcript_source "ensembl"; transcript_biotype "protein_coding";
1	ensembl	transcript	105399029	105417121	0	+	.	gene_id "ENSRNOG00000021048"; gene_version "9"; transcript_id "ENSRNOT00000124347"; transcript_version "1"; gene_name "Lmtk3"; gene_source "ensembl"; gene_biotype "protein_coding"; transcript_name "Lmtk3-203"; transcript_source "ensembl"; transcript_biotype "protein_coding";
1	ensembl	transcript	105399029	105417121	0	+	.	gene_id "ENSRNOG00000021048"; gene_version "9"; transcript_id "ENSRNOT00000118878"; transcript_version "2"; gene_name "Lmtk3"; gene_source "ensembl"; gene_biotype "protein_coding"; transcript_name "Lmtk3-202"; transcript_source "ensembl"; transcript_biotype "protein_coding";
1	ensembl	five_prime_utr	105399311	105399347	0	+	.	gene_id "ENSRNOG00000021048"; gene_version "9"; transcript_id "ENSRNOT00000124347"; transcript_version "1"; gene_name "Lmtk3"; gene_source "ensembl"; gene_biotype "protein_coding"; transcript_name "Lmtk3-203"; transcript_source "ensembl"; transcript_biotype "protein_coding";
1	ensembl	five_prime_utr	105399311	105399347	0	+	.	gene_id "ENSRNOG00000021048"; gene_version "9"; transcript_id "ENSRNOT00000118878"; transcript_version "2"; gene_name "Lmtk3"; gene_source "ensembl"; gene_biotype "protein_coding"; transcript_name "Lmtk3-202"; transcript_source "ensembl"; transcript_biotype "protein_coding";
1	ensembl	exon	105399311	105399423	0	+	.	gene_id "ENSRNOG00000021048"; gene_version "9"; transcript_id "ENSRNOT00000124347"; transcript_version "1"; exon_number "2"; gene_name "Lmtk3"; gene_source "ensembl"; gene_biotype "protein_coding"; transcript_name "Lmtk3-203"; transcript_source "ensembl"; transcript_biotype "protein_coding"; exon_id "ENSRNOE00000608916"; exon_version "1";
1	ensembl	exon	105399311	105399423	0	+	.	gene_id "ENSRNOG00000021048"; gene_version "9"; transcript_id "ENSRNOT00000118878"; transcript_version "2"; exon_number "2"; gene_name "Lmtk3"; gene_source "ensembl"; gene_biotype "protein_coding"; transcript_name "Lmtk3-202"; transcript_source "ensembl"; transcript_biotype "protein_coding"; exon_id "ENSRNOE00000608916"; exon_version "1";
1	ensembl	exon	105399311	105399423	0	+	.	gene_id "ENSRNOG00000021048"; gene_version "9"; transcript_id "ENSRNOT00000067679"; transcript_version "5"; exon_number "2"; gene_name "Lmtk3"; gene_source "ensembl"; gene_biotype "protein_coding"; transcript_name "Lmtk3-201"; transcript_source "ensembl"; transcript_biotype "protein_coding"; exon_id "ENSRNOE00000635403"; exon_version "1"; tag "Ensembl_canonical";
1	ensembl	CDS	105399311	105399423	0	+	1	gene_id "ENSRNOG00000021048"; gene_version "9"; transcript_id "ENSRNOT00000067679"; transcript_version "5"; exon_number "2"; gene_name "Lmtk3"; gene_source "ensembl"; gene_biotype "protein_coding"; transcript_name "Lmtk3-201"; transcript_source "ensembl"; transcript_biotype "protein_coding"; protein_id "ENSRNOP00000061430"; protein_version "4"; tag "Ensembl_canonical";
1	ensembl	exon	105399311	105399423	0	+	.	gene_id "ENSRNOG00000021048"; gene_version "9"; transcript_id "ENSRNOT00000161644"; transcript_version "1"; exon_number "2"; gene_name "Lmtk3"; gene_source "ensembl"; gene_biotype "protein_coding"; transcript_name "Lmtk3-206"; transcript_source "ensembl"; transcript_biotype "protein_coding"; exon_id "ENSRNOE00000635403"; exon_version "1";
1	ensembl	CDS	105399311	105399423	0	+	1	gene_id "ENSRNOG00000021048"; gene_version "9"; transcript_id "ENSRNOT00000161644"; transcript_version "1"; exon_number "2"; gene_name "Lmtk3"; gene_source "ensembl"; gene_biotype "protein_coding"; transcript_name "Lmtk3-206"; transcript_source "ensembl"; transcript_biotype "protein_coding"; protein_id "ENSRNOP00000102493"; protein_version "1";
1	ENSEMBL114_rn	exon	105399311	105399423	4.8735443428084	+	.	gene_id "ENSRNOG00000021048"; transcript_id "ENSRNOG00000021048_tx_4"; exon_id "1_105399311_105399423_+"; exonnum "2"; txlen "2661";
1	ENSEMBL114_rn	exon	105399311	105399423	0.0037448647375673	+	.	gene_id "ENSRNOG00000021048"; transcript_id "ENSRNOG00000021048_tx_5"; exon_id "1_105399311_105399423_+"; exonnum "4"; txlen "2989";
1	ensembl	start_codon	105399348	105399350	0	+	0	gene_id "ENSRNOG00000021048"; gene_version "9"; transcript_id "ENSRNOT00000124347"; transcript_version "1"; exon_number "2"; gene_name "Lmtk3"; gene_source "ensembl"; gene_biotype "protein_coding"; transcript_name "Lmtk3-203"; transcript_source "ensembl"; transcript_biotype "protein_coding";
1	ensembl	start_codon	105399348	105399350	0	+	0	gene_id "ENSRNOG00000021048"; gene_version "9"; transcript_id "ENSRNOT00000118878"; transcript_version "2"; exon_number "2"; gene_name "Lmtk3"; gene_source "ensembl"; gene_biotype "protein_coding"; transcript_name "Lmtk3-202"; transcript_source "ensembl"; transcript_biotype "protein_coding";
1	ensembl	CDS	105399348	105399423	0	+	0	gene_id "ENSRNOG00000021048"; gene_version "9"; transcript_id "ENSRNOT00000124347"; transcript_version "1"; exon_number "2"; gene_name "Lmtk3"; gene_source "ensembl"; gene_biotype "protein_coding"; transcript_name "Lmtk3-203"; transcript_source "ensembl"; transcript_biotype "protein_coding"; protein_id "ENSRNOP00000104086"; protein_version "1";
1	ensembl	CDS	105399348	105399423	0	+	0	gene_id "ENSRNOG00000021048"; gene_version "9"; transcript_id "ENSRNOT00000118878"; transcript_version "2"; exon_number "2"; gene_name "Lmtk3"; gene_source "ensembl"; gene_biotype "protein_coding"; transcript_name "Lmtk3-202"; transcript_source "ensembl"; transcript_biotype "protein_coding"; protein_id "ENSRNOP00000081226"; protein_version "1";
1	ensembl	exon	105400194	105400327	0	+	.	gene_id "ENSRNOG00000021048"; gene_version "9"; transcript_id "ENSRNOT00000124347"; transcript_version "1"; exon_number "3"; gene_name "Lmtk3"; gene_source "ensembl"; gene_biotype "protein_coding"; transcript_name "Lmtk3-203"; transcript_source "ensembl"; transcript_biotype "protein_coding"; exon_id "ENSRNOE00000605687"; exon_version "1";
1	ensembl	CDS	105400194	105400327	0	+	2	gene_id "ENSRNOG00000021048"; gene_version "9"; transcript_id "ENSRNOT00000124347"; transcript_version "1"; exon_number "3"; gene_name "Lmtk3"; gene_source "ensembl"; gene_biotype "protein_coding"; transcript_name "Lmtk3-203"; transcript_source "ensembl"; transcript_biotype "protein_coding"; protein_id "ENSRNOP00000104086"; protein_version "1";
1	ensembl	exon	105400194	105400327	0	+	.	gene_id "ENSRNOG00000021048"; gene_version "9"; transcript_id "ENSRNOT00000118878"; transcript_version "2"; exon_number "3"; gene_name "Lmtk3"; gene_source "ensembl"; gene_biotype "protein_coding"; transcript_name "Lmtk3-202"; transcript_source "ensembl"; transcript_biotype "protein_coding"; exon_id "ENSRNOE00000605687"; exon_version "1";
1	ensembl	CDS	105400194	105400327	0	+	2	gene_id "ENSRNOG00000021048"; gene_version "9"; transcript_id "ENSRNOT00000118878"; transcript_version "2"; exon_number "3"; gene_name "Lmtk3"; gene_source "ensembl"; gene_biotype "protein_coding"; transcript_name "Lmtk3-202"; transcript_source "ensembl"; transcript_biotype "protein_coding"; protein_id "ENSRNOP00000081226"; protein_version "1";
1	ensembl	exon	105400194	105400327	0	+	.	gene_id "ENSRNOG00000021048"; gene_version "9"; transcript_id "ENSRNOT00000067679"; transcript_version "5"; exon_number "3"; gene_name "Lmtk3"; gene_source "ensembl"; gene_biotype "protein_coding"; transcript_name "Lmtk3-201"; transcript_source "ensembl"; transcript_biotype "protein_coding"; exon_id "ENSRNOE00000605687"; exon_version "1"; tag "Ensembl_canonical";
1	ensembl	CDS	105400194	105400327	0	+	2	gene_id "ENSRNOG00000021048"; gene_version "9"; transcript_id "ENSRNOT00000067679"; transcript_version "5"; exon_number "3"; gene_name "Lmtk3"; gene_source "ensembl"; gene_biotype "protein_coding"; transcript_name "Lmtk3-201"; transcript_source "ensembl"; transcript_biotype "protein_coding"; protein_id "ENSRNOP00000061430"; protein_version "4"; tag "Ensembl_canonical";
1	ensembl	exon	105400194	105400327	0	+	.	gene_id "ENSRNOG00000021048"; gene_version "9"; transcript_id "ENSRNOT00000161644"; transcript_version "1"; exon_number "3"; gene_name "Lmtk3"; gene_source "ensembl"; gene_biotype "protein_coding"; transcript_name "Lmtk3-206"; transcript_source "ensembl"; transcript_biotype "protein_coding"; exon_id "ENSRNOE00000605687"; exon_version "1";
1	ensembl	CDS	105400194	105400327	0	+	2	gene_id "ENSRNOG00000021048"; gene_version "9"; transcript_id "ENSRNOT00000161644"; transcript_version "1"; exon_number "3"; gene_name "Lmtk3"; gene_source "ensembl"; gene_biotype "protein_coding"; transcript_name "Lmtk3-206"; transcript_source "ensembl"; transcript_biotype "protein_coding"; protein_id "ENSRNOP00000102493"; protein_version "1";
1	ENSEMBL114_rn	exon	105400194	105400327	4.8735443428084	+	.	gene_id "ENSRNOG00000021048"; transcript_id "ENSRNOG00000021048_tx_4"; exon_id "1_105400194_105400327_+"; exonnum "3"; txlen "2661";
1	ENSEMBL114_rn	exon	105400194	105400327	0.0037448647375673	+	.	gene_id "ENSRNOG00000021048"; transcript_id "ENSRNOG00000021048_tx_5"; exon_id "1_105400194_105400327_+"; exonnum "5"; txlen "2989";
1	ensembl	exon	105400544	105400694	0	+	.	gene_id "ENSRNOG00000021048"; gene_version "9"; transcript_id "ENSRNOT00000124347"; transcript_version "1"; exon_number "4"; gene_name "Lmtk3"; gene_source "ensembl"; gene_biotype "protein_coding"; transcript_name "Lmtk3-203"; transcript_source "ensembl"; transcript_biotype "protein_coding"; exon_id "ENSRNOE00000637982"; exon_version "1";
1	ensembl	CDS	105400544	105400694	0	+	0	gene_id "ENSRNOG00000021048"; gene_version "9"; transcript_id "ENSRNOT00000124347"; transcript_version "1"; exon_number "4"; gene_name "Lmtk3"; gene_source "ensembl"; gene_biotype "protein_coding"; transcript_name "Lmtk3-203"; transcript_source "ensembl"; transcript_biotype "protein_coding"; protein_id "ENSRNOP00000104086"; protein_version "1";
1	ensembl	exon	105400544	105400694	0	+	.	gene_id "ENSRNOG00000021048"; gene_version "9"; transcript_id "ENSRNOT00000118878"; transcript_version "2"; exon_number "4"; gene_name "Lmtk3"; gene_source "ensembl"; gene_biotype "protein_coding"; transcript_name "Lmtk3-202"; transcript_source "ensembl"; transcript_biotype "protein_coding"; exon_id "ENSRNOE00000637982"; exon_version "1";
1	ensembl	CDS	105400544	105400694	0	+	0	gene_id "ENSRNOG00000021048"; gene_version "9"; transcript_id "ENSRNOT00000118878"; transcript_version "2"; exon_number "4"; gene_name "Lmtk3"; gene_source "ensembl"; gene_biotype "protein_coding"; transcript_name "Lmtk3-202"; transcript_source "ensembl"; transcript_biotype "protein_coding"; protein_id "ENSRNOP00000081226"; protein_version "1";
1	ensembl	exon	105400544	105400694	0	+	.	gene_id "ENSRNOG00000021048"; gene_version "9"; transcript_id "ENSRNOT00000067679"; transcript_version "5"; exon_number "4"; gene_name "Lmtk3"; gene_source "ensembl"; gene_biotype "protein_coding"; transcript_name "Lmtk3-201"; transcript_source "ensembl"; transcript_biotype "protein_coding"; exon_id "ENSRNOE00000637982"; exon_version "1"; tag "Ensembl_canonical";
1	ensembl	CDS	105400544	105400694	0	+	0	gene_id "ENSRNOG00000021048"; gene_version "9"; transcript_id "ENSRNOT00000067679"; transcript_version "5"; exon_number "4"; gene_name "Lmtk3"; gene_source "ensembl"; gene_biotype "protein_coding"; transcript_name "Lmtk3-201"; transcript_source "ensembl"; transcript_biotype "protein_coding"; protein_id "ENSRNOP00000061430"; protein_version "4"; tag "Ensembl_canonical";
1	ensembl	exon	105400544	105400694	0	+	.	gene_id "ENSRNOG00000021048"; gene_version "9"; transcript_id "ENSRNOT00000161644"; transcript_version "1"; exon_number "4"; gene_name "Lmtk3"; gene_source "ensembl"; gene_biotype "protein_coding"; transcript_name "Lmtk3-206"; transcript_source "ensembl"; transcript_biotype "protein_coding"; exon_id "ENSRNOE00000637982"; exon_version "1";
1	ensembl	CDS	105400544	105400694	0	+	0	gene_id "ENSRNOG00000021048"; gene_version "9"; transcript_id "ENSRNOT00000161644"; transcript_version "1"; exon_number "4"; gene_name "Lmtk3"; gene_source "ensembl"; gene_biotype "protein_coding"; transcript_name "Lmtk3-206"; transcript_source "ensembl"; transcript_biotype "protein_coding"; protein_id "ENSRNOP00000102493"; protein_version "1";
1	ENSEMBL114_rn	exon	105400544	105400694	4.8735443428084	+	.	gene_id "ENSRNOG00000021048"; transcript_id "ENSRNOG00000021048_tx_4"; exon_id "1_105400544_105400694_+"; exonnum "4"; txlen "2661";
1	ENSEMBL114_rn	exon	105400544	105400694	0.0037448647375673	+	.	gene_id "ENSRNOG00000021048"; transcript_id "ENSRNOG00000021048_tx_5"; exon_id "1_105400544_105400694_+"; exonnum "6"; txlen "2989";
1	ensembl	exon	105401122	105401198	0	+	.	gene_id "ENSRNOG00000021048"; gene_version "9"; transcript_id "ENSRNOT00000124347"; transcript_version "1"; exon_number "5"; gene_name "Lmtk3"; gene_source "ensembl"; gene_biotype "protein_coding"; transcript_name "Lmtk3-203"; transcript_source "ensembl"; transcript_biotype "protein_coding"; exon_id "ENSRNOE00000588500"; exon_version "1";
1	ensembl	CDS	105401122	105401198	0	+	2	gene_id "ENSRNOG00000021048"; gene_version "9"; transcript_id "ENSRNOT00000124347"; transcript_version "1"; exon_number "5"; gene_name "Lmtk3"; gene_source "ensembl"; gene_biotype "protein_coding"; transcript_name "Lmtk3-203"; transcript_source "ensembl"; transcript_biotype "protein_coding"; protein_id "ENSRNOP00000104086"; protein_version "1";
1	ensembl	exon	105401122	105401198	0	+	.	gene_id "ENSRNOG00000021048"; gene_version "9"; transcript_id "ENSRNOT00000118878"; transcript_version "2"; exon_number "5"; gene_name "Lmtk3"; gene_source "ensembl"; gene_biotype "protein_coding"; transcript_name "Lmtk3-202"; transcript_source "ensembl"; transcript_biotype "protein_coding"; exon_id "ENSRNOE00000588500"; exon_version "1";
1	ensembl	CDS	105401122	105401198	0	+	2	gene_id "ENSRNOG00000021048"; gene_version "9"; transcript_id "ENSRNOT00000118878"; transcript_version "2"; exon_number "5"; gene_name "Lmtk3"; gene_source "ensembl"; gene_biotype "protein_coding"; transcript_name "Lmtk3-202"; transcript_source "ensembl"; transcript_biotype "protein_coding"; protein_id "ENSRNOP00000081226"; protein_version "1";
1	ensembl	exon	105401122	105401198	0	+	.	gene_id "ENSRNOG00000021048"; gene_version "9"; transcript_id "ENSRNOT00000067679"; transcript_version "5"; exon_number "5"; gene_name "Lmtk3"; gene_source "ensembl"; gene_biotype "protein_coding"; transcript_name "Lmtk3-201"; transcript_source "ensembl"; transcript_biotype "protein_coding"; exon_id "ENSRNOE00000588500"; exon_version "1"; tag "Ensembl_canonical";
1	ensembl	CDS	105401122	105401198	0	+	2	gene_id "ENSRNOG00000021048"; gene_version "9"; transcript_id "ENSRNOT00000067679"; transcript_version "5"; exon_number "5"; gene_name "Lmtk3"; gene_source "ensembl"; gene_biotype "protein_coding"; transcript_name "Lmtk3-201"; transcript_source "ensembl"; transcript_biotype "protein_coding"; protein_id "ENSRNOP00000061430"; protein_version "4"; tag "Ensembl_canonical";
1	ensembl	exon	105401122	105401198	0	+	.	gene_id "ENSRNOG00000021048"; gene_version "9"; transcript_id "ENSRNOT00000161644"; transcript_version "1"; exon_number "5"; gene_name "Lmtk3"; gene_source "ensembl"; gene_biotype "protein_coding"; transcript_name "Lmtk3-206"; transcript_source "ensembl"; transcript_biotype "protein_coding"; exon_id "ENSRNOE00000588500"; exon_version "1";
1	ensembl	CDS	105401122	105401198	0	+	2	gene_id "ENSRNOG00000021048"; gene_version "9"; transcript_id "ENSRNOT00000161644"; transcript_version "1"; exon_number "5"; gene_name "Lmtk3"; gene_source "ensembl"; gene_biotype "protein_coding"; transcript_name "Lmtk3-206"; transcript_source "ensembl"; transcript_biotype "protein_coding"; protein_id "ENSRNOP00000102493"; protein_version "1";
1	ENSEMBL114_rn	exon	105401122	105401198	4.8735443428084	+	.	gene_id "ENSRNOG00000021048"; transcript_id "ENSRNOG00000021048_tx_4"; exon_id "1_105401122_105401198_+"; exonnum "5"; txlen "2661";
1	ENSEMBL114_rn	exon	105401122	105401198	0.0037448647375673	+	.	gene_id "ENSRNOG00000021048"; transcript_id "ENSRNOG00000021048_tx_5"; exon_id "1_105401122_105401198_+"; exonnum "7"; txlen "2989";
1	sraer114_mid	exon	105401379	105401487	0.0037448647375673	+	.	gene_id "ENSRNOG00000021048"; transcript_id "ENSRNOG00000021048_tx_5"; exon_id "1_105401379_105401487_+"; exonnum "8"; txlen "2989";
1	ensembl	exon	105401637	105401755	0	+	.	gene_id "ENSRNOG00000021048"; gene_version "9"; transcript_id "ENSRNOT00000124347"; transcript_version "1"; exon_number "6"; gene_name "Lmtk3"; gene_source "ensembl"; gene_biotype "protein_coding"; transcript_name "Lmtk3-203"; transcript_source "ensembl"; transcript_biotype "protein_coding"; exon_id "ENSRNOE00000624282"; exon_version "1";
1	ensembl	CDS	105401637	105401755	0	+	0	gene_id "ENSRNOG00000021048"; gene_version "9"; transcript_id "ENSRNOT00000124347"; transcript_version "1"; exon_number "6"; gene_name "Lmtk3"; gene_source "ensembl"; gene_biotype "protein_coding"; transcript_name "Lmtk3-203"; transcript_source "ensembl"; transcript_biotype "protein_coding"; protein_id "ENSRNOP00000104086"; protein_version "1";
1	ensembl	exon	105401637	105401755	0	+	.	gene_id "ENSRNOG00000021048"; gene_version "9"; transcript_id "ENSRNOT00000118878"; transcript_version "2"; exon_number "6"; gene_name "Lmtk3"; gene_source "ensembl"; gene_biotype "protein_coding"; transcript_name "Lmtk3-202"; transcript_source "ensembl"; transcript_biotype "protein_coding"; exon_id "ENSRNOE00000624282"; exon_version "1";
1	ensembl	CDS	105401637	105401755	0	+	0	gene_id "ENSRNOG00000021048"; gene_version "9"; transcript_id "ENSRNOT00000118878"; transcript_version "2"; exon_number "6"; gene_name "Lmtk3"; gene_source "ensembl"; gene_biotype "protein_coding"; transcript_name "Lmtk3-202"; transcript_source "ensembl"; transcript_biotype "protein_coding"; protein_id "ENSRNOP00000081226"; protein_version "1";
1	ensembl	exon	105401637	105401755	0	+	.	gene_id "ENSRNOG00000021048"; gene_version "9"; transcript_id "ENSRNOT00000067679"; transcript_version "5"; exon_number "6"; gene_name "Lmtk3"; gene_source "ensembl"; gene_biotype "protein_coding"; transcript_name "Lmtk3-201"; transcript_source "ensembl"; transcript_biotype "protein_coding"; exon_id "ENSRNOE00000624282"; exon_version "1"; tag "Ensembl_canonical";
1	ensembl	CDS	105401637	105401755	0	+	0	gene_id "ENSRNOG00000021048"; gene_version "9"; transcript_id "ENSRNOT00000067679"; transcript_version "5"; exon_number "6"; gene_name "Lmtk3"; gene_source "ensembl"; gene_biotype "protein_coding"; transcript_name "Lmtk3-201"; transcript_source "ensembl"; transcript_biotype "protein_coding"; protein_id "ENSRNOP00000061430"; protein_version "4"; tag "Ensembl_canonical";
1	ensembl	exon	105401637	105401755	0	+	.	gene_id "ENSRNOG00000021048"; gene_version "9"; transcript_id "ENSRNOT00000161644"; transcript_version "1"; exon_number "6"; gene_name "Lmtk3"; gene_source "ensembl"; gene_biotype "protein_coding"; transcript_name "Lmtk3-206"; transcript_source "ensembl"; transcript_biotype "protein_coding"; exon_id "ENSRNOE00000624282"; exon_version "1";
1	ensembl	CDS	105401637	105401755	0	+	0	gene_id "ENSRNOG00000021048"; gene_version "9"; transcript_id "ENSRNOT00000161644"; transcript_version "1"; exon_number "6"; gene_name "Lmtk3"; gene_source "ensembl"; gene_biotype "protein_coding"; transcript_name "Lmtk3-206"; transcript_source "ensembl"; transcript_biotype "protein_coding"; protein_id "ENSRNOP00000102493"; protein_version "1";
1	ENSEMBL114_rn	exon	105401637	105401755	4.8735443428084	+	.	gene_id "ENSRNOG00000021048"; transcript_id "ENSRNOG00000021048_tx_4"; exon_id "1_105401637_105401755_+"; exonnum "6"; txlen "2661";
1	ENSEMBL114_rn	exon	105401637	105401755	0.0037448647375673	+	.	gene_id "ENSRNOG00000021048"; transcript_id "ENSRNOG00000021048_tx_5"; exon_id "1_105401637_105401755_+"; exonnum "9"; txlen "2989";
1	ensembl	exon	105404610	105404697	0	+	.	gene_id "ENSRNOG00000021048"; gene_version "9"; transcript_id "ENSRNOT00000124347"; transcript_version "1"; exon_number "7"; gene_name "Lmtk3"; gene_source "ensembl"; gene_biotype "protein_coding"; transcript_name "Lmtk3-203"; transcript_source "ensembl"; transcript_biotype "protein_coding"; exon_id "ENSRNOE00000651399"; exon_version "1";
1	ensembl	CDS	105404610	105404697	0	+	1	gene_id "ENSRNOG00000021048"; gene_version "9"; transcript_id "ENSRNOT00000124347"; transcript_version "1"; exon_number "7"; gene_name "Lmtk3"; gene_source "ensembl"; gene_biotype "protein_coding"; transcript_name "Lmtk3-203"; transcript_source "ensembl"; transcript_biotype "protein_coding"; protein_id "ENSRNOP00000104086"; protein_version "1";
1	ensembl	exon	105404610	105404697	0	+	.	gene_id "ENSRNOG00000021048"; gene_version "9"; transcript_id "ENSRNOT00000118878"; transcript_version "2"; exon_number "7"; gene_name "Lmtk3"; gene_source "ensembl"; gene_biotype "protein_coding"; transcript_name "Lmtk3-202"; transcript_source "ensembl"; transcript_biotype "protein_coding"; exon_id "ENSRNOE00000651399"; exon_version "1";
1	ensembl	CDS	105404610	105404697	0	+	1	gene_id "ENSRNOG00000021048"; gene_version "9"; transcript_id "ENSRNOT00000118878"; transcript_version "2"; exon_number "7"; gene_name "Lmtk3"; gene_source "ensembl"; gene_biotype "protein_coding"; transcript_name "Lmtk3-202"; transcript_source "ensembl"; transcript_biotype "protein_coding"; protein_id "ENSRNOP00000081226"; protein_version "1";
1	ensembl	exon	105404610	105404697	0	+	.	gene_id "ENSRNOG00000021048"; gene_version "9"; transcript_id "ENSRNOT00000067679"; transcript_version "5"; exon_number "7"; gene_name "Lmtk3"; gene_source "ensembl"; gene_biotype "protein_coding"; transcript_name "Lmtk3-201"; transcript_source "ensembl"; transcript_biotype "protein_coding"; exon_id "ENSRNOE00000651399"; exon_version "1"; tag "Ensembl_canonical";
1	ensembl	CDS	105404610	105404697	0	+	1	gene_id "ENSRNOG00000021048"; gene_version "9"; transcript_id "ENSRNOT00000067679"; transcript_version "5"; exon_number "7"; gene_name "Lmtk3"; gene_source "ensembl"; gene_biotype "protein_coding"; transcript_name "Lmtk3-201"; transcript_source "ensembl"; transcript_biotype "protein_coding"; protein_id "ENSRNOP00000061430"; protein_version "4"; tag "Ensembl_canonical";
1	ensembl	exon	105404610	105404697	0	+	.	gene_id "ENSRNOG00000021048"; gene_version "9"; transcript_id "ENSRNOT00000161644"; transcript_version "1"; exon_number "7"; gene_name "Lmtk3"; gene_source "ensembl"; gene_biotype "protein_coding"; transcript_name "Lmtk3-206"; transcript_source "ensembl"; transcript_biotype "protein_coding"; exon_id "ENSRNOE00000651399"; exon_version "1";
1	ensembl	CDS	105404610	105404697	0	+	1	gene_id "ENSRNOG00000021048"; gene_version "9"; transcript_id "ENSRNOT00000161644"; transcript_version "1"; exon_number "7"; gene_name "Lmtk3"; gene_source "ensembl"; gene_biotype "protein_coding"; transcript_name "Lmtk3-206"; transcript_source "ensembl"; transcript_biotype "protein_coding"; protein_id "ENSRNOP00000102493"; protein_version "1";
1	ENSEMBL114_rn	exon	105404610	105404697	4.8735443428084	+	.	gene_id "ENSRNOG00000021048"; transcript_id "ENSRNOG00000021048_tx_4"; exon_id "1_105404610_105404697_+"; exonnum "7"; txlen "2661";
1	ENSEMBL114_rn	exon	105404610	105404697	0.0037448647375673	+	.	gene_id "ENSRNOG00000021048"; transcript_id "ENSRNOG00000021048_tx_5"; exon_id "1_105404610_105404697_+"; exonnum "10"; txlen "2989";
1	ensembl	exon	105405031	105405179	0	+	.	gene_id "ENSRNOG00000021048"; gene_version "9"; transcript_id "ENSRNOT00000124347"; transcript_version "1"; exon_number "8"; gene_name "Lmtk3"; gene_source "ensembl"; gene_biotype "protein_coding"; transcript_name "Lmtk3-203"; transcript_source "ensembl"; transcript_biotype "protein_coding"; exon_id "ENSRNOE00000632772"; exon_version "1";
1	ensembl	CDS	105405031	105405179	0	+	0	gene_id "ENSRNOG00000021048"; gene_version "9"; transcript_id "ENSRNOT00000124347"; transcript_version "1"; exon_number "8"; gene_name "Lmtk3"; gene_source "ensembl"; gene_biotype "protein_coding"; transcript_name "Lmtk3-203"; transcript_source "ensembl"; transcript_biotype "protein_coding"; protein_id "ENSRNOP00000104086"; protein_version "1";
1	ensembl	exon	105405031	105405179	0	+	.	gene_id "ENSRNOG00000021048"; gene_version "9"; transcript_id "ENSRNOT00000118878"; transcript_version "2"; exon_number "8"; gene_name "Lmtk3"; gene_source "ensembl"; gene_biotype "protein_coding"; transcript_name "Lmtk3-202"; transcript_source "ensembl"; transcript_biotype "protein_coding"; exon_id "ENSRNOE00000632772"; exon_version "1";
1	ensembl	CDS	105405031	105405179	0	+	0	gene_id "ENSRNOG00000021048"; gene_version "9"; transcript_id "ENSRNOT00000118878"; transcript_version "2"; exon_number "8"; gene_name "Lmtk3"; gene_source "ensembl"; gene_biotype "protein_coding"; transcript_name "Lmtk3-202"; transcript_source "ensembl"; transcript_biotype "protein_coding"; protein_id "ENSRNOP00000081226"; protein_version "1";
1	ensembl	exon	105405031	105405179	0	+	.	gene_id "ENSRNOG00000021048"; gene_version "9"; transcript_id "ENSRNOT00000067679"; transcript_version "5"; exon_number "8"; gene_name "Lmtk3"; gene_source "ensembl"; gene_biotype "protein_coding"; transcript_name "Lmtk3-201"; transcript_source "ensembl"; transcript_biotype "protein_coding"; exon_id "ENSRNOE00000632772"; exon_version "1"; tag "Ensembl_canonical";
1	ensembl	CDS	105405031	105405179	0	+	0	gene_id "ENSRNOG00000021048"; gene_version "9"; transcript_id "ENSRNOT00000067679"; transcript_version "5"; exon_number "8"; gene_name "Lmtk3"; gene_source "ensembl"; gene_biotype "protein_coding"; transcript_name "Lmtk3-201"; transcript_source "ensembl"; transcript_biotype "protein_coding"; protein_id "ENSRNOP00000061430"; protein_version "4"; tag "Ensembl_canonical";
1	ensembl	exon	105405031	105405179	0	+	.	gene_id "ENSRNOG00000021048"; gene_version "9"; transcript_id "ENSRNOT00000161644"; transcript_version "1"; exon_number "8"; gene_name "Lmtk3"; gene_source "ensembl"; gene_biotype "protein_coding"; transcript_name "Lmtk3-206"; transcript_source "ensembl"; transcript_biotype "protein_coding"; exon_id "ENSRNOE00000632772"; exon_version "1";
1	ensembl	CDS	105405031	105405179	0	+	0	gene_id "ENSRNOG00000021048"; gene_version "9"; transcript_id "ENSRNOT00000161644"; transcript_version "1"; exon_number "8"; gene_name "Lmtk3"; gene_source "ensembl"; gene_biotype "protein_coding"; transcript_name "Lmtk3-206"; transcript_source "ensembl"; transcript_biotype "protein_coding"; protein_id "ENSRNOP00000102493"; protein_version "1";
1	ENSEMBL114_rn	exon	105405031	105405179	4.8735443428084	+	.	gene_id "ENSRNOG00000021048"; transcript_id "ENSRNOG00000021048_tx_4"; exon_id "1_105405031_105405179_+"; exonnum "8"; txlen "2661";
1	ENSEMBL114_rn	exon	105405031	105405179	0.0037448647375673	+	.	gene_id "ENSRNOG00000021048"; transcript_id "ENSRNOG00000021048_tx_5"; exon_id "1_105405031_105405179_+"; exonnum "11"; txlen "2989";
1	ensembl	exon	105405994	105406078	0	+	.	gene_id "ENSRNOG00000021048"; gene_version "9"; transcript_id "ENSRNOT00000124347"; transcript_version "1"; exon_number "9"; gene_name "Lmtk3"; gene_source "ensembl"; gene_biotype "protein_coding"; transcript_name "Lmtk3-203"; transcript_source "ensembl"; transcript_biotype "protein_coding"; exon_id "ENSRNOE00000664029"; exon_version "1";
1	ensembl	CDS	105405994	105406078	0	+	1	gene_id "ENSRNOG00000021048"; gene_version "9"; transcript_id "ENSRNOT00000124347"; transcript_version "1"; exon_number "9"; gene_name "Lmtk3"; gene_source "ensembl"; gene_biotype "protein_coding"; transcript_name "Lmtk3-203"; transcript_source "ensembl"; transcript_biotype "protein_coding"; protein_id "ENSRNOP00000104086"; protein_version "1";
1	ensembl	exon	105405994	105406078	0	+	.	gene_id "ENSRNOG00000021048"; gene_version "9"; transcript_id "ENSRNOT00000118878"; transcript_version "2"; exon_number "9"; gene_name "Lmtk3"; gene_source "ensembl"; gene_biotype "protein_coding"; transcript_name "Lmtk3-202"; transcript_source "ensembl"; transcript_biotype "protein_coding"; exon_id "ENSRNOE00000664029"; exon_version "1";
1	ensembl	CDS	105405994	105406078	0	+	1	gene_id "ENSRNOG00000021048"; gene_version "9"; transcript_id "ENSRNOT00000118878"; transcript_version "2"; exon_number "9"; gene_name "Lmtk3"; gene_source "ensembl"; gene_biotype "protein_coding"; transcript_name "Lmtk3-202"; transcript_source "ensembl"; transcript_biotype "protein_coding"; protein_id "ENSRNOP00000081226"; protein_version "1";
1	ensembl	exon	105405994	105406078	0	+	.	gene_id "ENSRNOG00000021048"; gene_version "9"; transcript_id "ENSRNOT00000067679"; transcript_version "5"; exon_number "9"; gene_name "Lmtk3"; gene_source "ensembl"; gene_biotype "protein_coding"; transcript_name "Lmtk3-201"; transcript_source "ensembl"; transcript_biotype "protein_coding"; exon_id "ENSRNOE00000664029"; exon_version "1"; tag "Ensembl_canonical";
1	ensembl	CDS	105405994	105406078	0	+	1	gene_id "ENSRNOG00000021048"; gene_version "9"; transcript_id "ENSRNOT00000067679"; transcript_version "5"; exon_number "9"; gene_name "Lmtk3"; gene_source "ensembl"; gene_biotype "protein_coding"; transcript_name "Lmtk3-201"; transcript_source "ensembl"; transcript_biotype "protein_coding"; protein_id "ENSRNOP00000061430"; protein_version "4"; tag "Ensembl_canonical";
1	ensembl	exon	105405994	105406078	0	+	.	gene_id "ENSRNOG00000021048"; gene_version "9"; transcript_id "ENSRNOT00000161644"; transcript_version "1"; exon_number "9"; gene_name "Lmtk3"; gene_source "ensembl"; gene_biotype "protein_coding"; transcript_name "Lmtk3-206"; transcript_source "ensembl"; transcript_biotype "protein_coding"; exon_id "ENSRNOE00000664029"; exon_version "1";
1	ensembl	CDS	105405994	105406078	0	+	1	gene_id "ENSRNOG00000021048"; gene_version "9"; transcript_id "ENSRNOT00000161644"; transcript_version "1"; exon_number "9"; gene_name "Lmtk3"; gene_source "ensembl"; gene_biotype "protein_coding"; transcript_name "Lmtk3-206"; transcript_source "ensembl"; transcript_biotype "protein_coding"; protein_id "ENSRNOP00000102493"; protein_version "1";
1	ENSEMBL114_rn	exon	105405994	105406078	4.8735443428084	+	.	gene_id "ENSRNOG00000021048"; transcript_id "ENSRNOG00000021048_tx_4"; exon_id "1_105405994_105406078_+"; exonnum "9"; txlen "2661";
1	ENSEMBL114_rn	exon	105405994	105406078	0.0037448647375673	+	.	gene_id "ENSRNOG00000021048"; transcript_id "ENSRNOG00000021048_tx_5"; exon_id "1_105405994_105406078_+"; exonnum "12"; txlen "2989";
1	ensembl	exon	105406160	105406281	0	+	.	gene_id "ENSRNOG00000021048"; gene_version "9"; transcript_id "ENSRNOT00000124347"; transcript_version "1"; exon_number "10"; gene_name "Lmtk3"; gene_source "ensembl"; gene_biotype "protein_coding"; transcript_name "Lmtk3-203"; transcript_source "ensembl"; transcript_biotype "protein_coding"; exon_id "ENSRNOE00000590308"; exon_version "1";
1	ensembl	CDS	105406160	105406281	0	+	0	gene_id "ENSRNOG00000021048"; gene_version "9"; transcript_id "ENSRNOT00000124347"; transcript_version "1"; exon_number "10"; gene_name "Lmtk3"; gene_source "ensembl"; gene_biotype "protein_coding"; transcript_name "Lmtk3-203"; transcript_source "ensembl"; transcript_biotype "protein_coding"; protein_id "ENSRNOP00000104086"; protein_version "1";
1	ensembl	exon	105406160	105406281	0	+	.	gene_id "ENSRNOG00000021048"; gene_version "9"; transcript_id "ENSRNOT00000118878"; transcript_version "2"; exon_number "10"; gene_name "Lmtk3"; gene_source "ensembl"; gene_biotype "protein_coding"; transcript_name "Lmtk3-202"; transcript_source "ensembl"; transcript_biotype "protein_coding"; exon_id "ENSRNOE00000590308"; exon_version "1";
1	ensembl	CDS	105406160	105406281	0	+	0	gene_id "ENSRNOG00000021048"; gene_version "9"; transcript_id "ENSRNOT00000118878"; transcript_version "2"; exon_number "10"; gene_name "Lmtk3"; gene_source "ensembl"; gene_biotype "protein_coding"; transcript_name "Lmtk3-202"; transcript_source "ensembl"; transcript_biotype "protein_coding"; protein_id "ENSRNOP00000081226"; protein_version "1";
1	ensembl	exon	105406160	105406281	0	+	.	gene_id "ENSRNOG00000021048"; gene_version "9"; transcript_id "ENSRNOT00000067679"; transcript_version "5"; exon_number "10"; gene_name "Lmtk3"; gene_source "ensembl"; gene_biotype "protein_coding"; transcript_name "Lmtk3-201"; transcript_source "ensembl"; transcript_biotype "protein_coding"; exon_id "ENSRNOE00000590308"; exon_version "1"; tag "Ensembl_canonical";
1	ensembl	CDS	105406160	105406281	0	+	0	gene_id "ENSRNOG00000021048"; gene_version "9"; transcript_id "ENSRNOT00000067679"; transcript_version "5"; exon_number "10"; gene_name "Lmtk3"; gene_source "ensembl"; gene_biotype "protein_coding"; transcript_name "Lmtk3-201"; transcript_source "ensembl"; transcript_biotype "protein_coding"; protein_id "ENSRNOP00000061430"; protein_version "4"; tag "Ensembl_canonical";
1	ensembl	exon	105406160	105406281	0	+	.	gene_id "ENSRNOG00000021048"; gene_version "9"; transcript_id "ENSRNOT00000161644"; transcript_version "1"; exon_number "10"; gene_name "Lmtk3"; gene_source "ensembl"; gene_biotype "protein_coding"; transcript_name "Lmtk3-206"; transcript_source "ensembl"; transcript_biotype "protein_coding"; exon_id "ENSRNOE00000590308"; exon_version "1";
1	ensembl	CDS	105406160	105406281	0	+	0	gene_id "ENSRNOG00000021048"; gene_version "9"; transcript_id "ENSRNOT00000161644"; transcript_version "1"; exon_number "10"; gene_name "Lmtk3"; gene_source "ensembl"; gene_biotype "protein_coding"; transcript_name "Lmtk3-206"; transcript_source "ensembl"; transcript_biotype "protein_coding"; protein_id "ENSRNOP00000102493"; protein_version "1";
1	ENSEMBL114_rn	exon	105406160	105406281	4.8735443428084	+	.	gene_id "ENSRNOG00000021048"; transcript_id "ENSRNOG00000021048_tx_4"; exon_id "1_105406160_105406281_+"; exonnum "10"; txlen "2661";
1	ENSEMBL114_rn	exon	105406160	105406281	0.0037448647375673	+	.	gene_id "ENSRNOG00000021048"; transcript_id "ENSRNOG00000021048_tx_5"; exon_id "1_105406160_105406281_+"; exonnum "13"; txlen "2989";
1	ensembl	exon	105406357	105406506	0	+	.	gene_id "ENSRNOG00000021048"; gene_version "9"; transcript_id "ENSRNOT00000124347"; transcript_version "1"; exon_number "11"; gene_name "Lmtk3"; gene_source "ensembl"; gene_biotype "protein_coding"; transcript_name "Lmtk3-203"; transcript_source "ensembl"; transcript_biotype "protein_coding"; exon_id "ENSRNOE00000630264"; exon_version "1";
1	ensembl	CDS	105406357	105406506	0	+	1	gene_id "ENSRNOG00000021048"; gene_version "9"; transcript_id "ENSRNOT00000124347"; transcript_version "1"; exon_number "11"; gene_name "Lmtk3"; gene_source "ensembl"; gene_biotype "protein_coding"; transcript_name "Lmtk3-203"; transcript_source "ensembl"; transcript_biotype "protein_coding"; protein_id "ENSRNOP00000104086"; protein_version "1";
1	ensembl	exon	105406357	105406506	0	+	.	gene_id "ENSRNOG00000021048"; gene_version "9"; transcript_id "ENSRNOT00000118878"; transcript_version "2"; exon_number "11"; gene_name "Lmtk3"; gene_source "ensembl"; gene_biotype "protein_coding"; transcript_name "Lmtk3-202"; transcript_source "ensembl"; transcript_biotype "protein_coding"; exon_id "ENSRNOE00000630264"; exon_version "1";
1	ensembl	CDS	105406357	105406506	0	+	1	gene_id "ENSRNOG00000021048"; gene_version "9"; transcript_id "ENSRNOT00000118878"; transcript_version "2"; exon_number "11"; gene_name "Lmtk3"; gene_source "ensembl"; gene_biotype "protein_coding"; transcript_name "Lmtk3-202"; transcript_source "ensembl"; transcript_biotype "protein_coding"; protein_id "ENSRNOP00000081226"; protein_version "1";
1	ensembl	exon	105406357	105406506	0	+	.	gene_id "ENSRNOG00000021048"; gene_version "9"; transcript_id "ENSRNOT00000067679"; transcript_version "5"; exon_number "11"; gene_name "Lmtk3"; gene_source "ensembl"; gene_biotype "protein_coding"; transcript_name "Lmtk3-201"; transcript_source "ensembl"; transcript_biotype "protein_coding"; exon_id "ENSRNOE00000630264"; exon_version "1"; tag "Ensembl_canonical";
1	ensembl	CDS	105406357	105406506	0	+	1	gene_id "ENSRNOG00000021048"; gene_version "9"; transcript_id "ENSRNOT00000067679"; transcript_version "5"; exon_number "11"; gene_name "Lmtk3"; gene_source "ensembl"; gene_biotype "protein_coding"; transcript_name "Lmtk3-201"; transcript_source "ensembl"; transcript_biotype "protein_coding"; protein_id "ENSRNOP00000061430"; protein_version "4"; tag "Ensembl_canonical";
1	ensembl	exon	105406357	105406506	0	+	.	gene_id "ENSRNOG00000021048"; gene_version "9"; transcript_id "ENSRNOT00000161644"; transcript_version "1"; exon_number "11"; gene_name "Lmtk3"; gene_source "ensembl"; gene_biotype "protein_coding"; transcript_name "Lmtk3-206"; transcript_source "ensembl"; transcript_biotype "protein_coding"; exon_id "ENSRNOE00000630264"; exon_version "1";
1	ensembl	CDS	105406357	105406506	0	+	1	gene_id "ENSRNOG00000021048"; gene_version "9"; transcript_id "ENSRNOT00000161644"; transcript_version "1"; exon_number "11"; gene_name "Lmtk3"; gene_source "ensembl"; gene_biotype "protein_coding"; transcript_name "Lmtk3-206"; transcript_source "ensembl"; transcript_biotype "protein_coding"; protein_id "ENSRNOP00000102493"; protein_version "1";
1	ENSEMBL114_rn	exon	105406357	105406506	4.8735443428084	+	.	gene_id "ENSRNOG00000021048"; transcript_id "ENSRNOG00000021048_tx_4"; exon_id "1_105406357_105406506_+"; exonnum "11"; txlen "2661";
1	ENSEMBL114_rn	exon	105406357	105406506	0.0037448647375673	+	.	gene_id "ENSRNOG00000021048"; transcript_id "ENSRNOG00000021048_tx_5"; exon_id "1_105406357_105406506_+"; exonnum "14"; txlen "2989";
1	ensembl	exon	105406790	105408197	0	+	.	gene_id "ENSRNOG00000021048"; gene_version "9"; transcript_id "ENSRNOT00000118878"; transcript_version "2"; exon_number "12"; gene_name "Lmtk3"; gene_source "ensembl"; gene_biotype "protein_coding"; transcript_name "Lmtk3-202"; transcript_source "ensembl"; transcript_biotype "protein_coding"; exon_id "ENSRNOE00000615009"; exon_version "1";
1	ensembl	CDS	105406790	105408197	0	+	1	gene_id "ENSRNOG00000021048"; gene_version "9"; transcript_id "ENSRNOT00000118878"; transcript_version "2"; exon_number "12"; gene_name "Lmtk3"; gene_source "ensembl"; gene_biotype "protein_coding"; transcript_name "Lmtk3-202"; transcript_source "ensembl"; transcript_biotype "protein_coding"; protein_id "ENSRNOP00000081226"; protein_version "1";
1	ENSEMBL114_rn	exon	105406790	105408197	4.8735443428084	+	.	gene_id "ENSRNOG00000021048"; transcript_id "ENSRNOG00000021048_tx_4"; exon_id "1_105406790_105408197_+"; exonnum "12"; txlen "2661";
1	ENSEMBL114_rn	exon	105406790	105408197	0.0037448647375673	+	.	gene_id "ENSRNOG00000021048"; transcript_id "ENSRNOG00000021048_tx_5"; exon_id "1_105406790_105408197_+"; exonnum "15"; txlen "2989";
1	ensembl	exon	105406790	105409227	0	+	.	gene_id "ENSRNOG00000021048"; gene_version "9"; transcript_id "ENSRNOT00000124347"; transcript_version "1"; exon_number "12"; gene_name "Lmtk3"; gene_source "ensembl"; gene_biotype "protein_coding"; transcript_name "Lmtk3-203"; transcript_source "ensembl"; transcript_biotype "protein_coding"; exon_id "ENSRNOE00000648735"; exon_version "1";
1	ensembl	CDS	105406790	105409227	0	+	1	gene_id "ENSRNOG00000021048"; gene_version "9"; transcript_id "ENSRNOT00000124347"; transcript_version "1"; exon_number "12"; gene_name "Lmtk3"; gene_source "ensembl"; gene_biotype "protein_coding"; transcript_name "Lmtk3-203"; transcript_source "ensembl"; transcript_biotype "protein_coding"; protein_id "ENSRNOP00000104086"; protein_version "1";
1	ensembl	exon	105406790	105409227	0	+	.	gene_id "ENSRNOG00000021048"; gene_version "9"; transcript_id "ENSRNOT00000067679"; transcript_version "5"; exon_number "12"; gene_name "Lmtk3"; gene_source "ensembl"; gene_biotype "protein_coding"; transcript_name "Lmtk3-201"; transcript_source "ensembl"; transcript_biotype "protein_coding"; exon_id "ENSRNOE00000648735"; exon_version "1"; tag "Ensembl_canonical";
1	ensembl	CDS	105406790	105409227	0	+	1	gene_id "ENSRNOG00000021048"; gene_version "9"; transcript_id "ENSRNOT00000067679"; transcript_version "5"; exon_number "12"; gene_name "Lmtk3"; gene_source "ensembl"; gene_biotype "protein_coding"; transcript_name "Lmtk3-201"; transcript_source "ensembl"; transcript_biotype "protein_coding"; protein_id "ENSRNOP00000061430"; protein_version "4"; tag "Ensembl_canonical";
1	ensembl	exon	105406790	105409227	0	+	.	gene_id "ENSRNOG00000021048"; gene_version "9"; transcript_id "ENSRNOT00000161644"; transcript_version "1"; exon_number "12"; gene_name "Lmtk3"; gene_source "ensembl"; gene_biotype "protein_coding"; transcript_name "Lmtk3-206"; transcript_source "ensembl"; transcript_biotype "protein_coding"; exon_id "ENSRNOE00000648735"; exon_version "1";
1	ensembl	CDS	105406790	105409227	0	+	1	gene_id "ENSRNOG00000021048"; gene_version "9"; transcript_id "ENSRNOT00000161644"; transcript_version "1"; exon_number "12"; gene_name "Lmtk3"; gene_source "ensembl"; gene_biotype "protein_coding"; transcript_name "Lmtk3-206"; transcript_source "ensembl"; transcript_biotype "protein_coding"; protein_id "ENSRNOP00000102493"; protein_version "1";
1	ensembl	five_prime_utr	105407443	105407641	0	+	.	gene_id "ENSRNOG00000021048"; gene_version "9"; transcript_id "ENSRNOT00000152844"; transcript_version "1"; gene_name "Lmtk3"; gene_source "ensembl"; gene_biotype "protein_coding"; transcript_name "Lmtk3-205"; transcript_source "ensembl"; transcript_biotype "protein_coding";
1	ensembl	exon	105407443	105409227	0	+	.	gene_id "ENSRNOG00000021048"; gene_version "9"; transcript_id "ENSRNOT00000152844"; transcript_version "1"; exon_number "1"; gene_name "Lmtk3"; gene_source "ensembl"; gene_biotype "protein_coding"; transcript_name "Lmtk3-205"; transcript_source "ensembl"; transcript_biotype "protein_coding"; exon_id "ENSRNOE00000756084"; exon_version "1";
1	ensembl	transcript	105407443	105420472	0	+	.	gene_id "ENSRNOG00000021048"; gene_version "9"; transcript_id "ENSRNOT00000152844"; transcript_version "1"; gene_name "Lmtk3"; gene_source "ensembl"; gene_biotype "protein_coding"; transcript_name "Lmtk3-205"; transcript_source "ensembl"; transcript_biotype "protein_coding";
1	ensembl	five_prime_utr	105407467	105407641	0	+	.	gene_id "ENSRNOG00000021048"; gene_version "9"; transcript_id "ENSRNOT00000149002"; transcript_version "1"; gene_name "Lmtk3"; gene_source "ensembl"; gene_biotype "protein_coding"; transcript_name "Lmtk3-204"; transcript_source "ensembl"; transcript_biotype "protein_coding";
1	ensembl	exon	105407467	105409227	0	+	.	gene_id "ENSRNOG00000021048"; gene_version "9"; transcript_id "ENSRNOT00000149002"; transcript_version "1"; exon_number "1"; gene_name "Lmtk3"; gene_source "ensembl"; gene_biotype "protein_coding"; transcript_name "Lmtk3-204"; transcript_source "ensembl"; transcript_biotype "protein_coding"; exon_id "ENSRNOE00000802903"; exon_version "1";
1	ensembl	transcript	105407467	105422196	0	+	.	gene_id "ENSRNOG00000021048"; gene_version "9"; transcript_id "ENSRNOT00000149002"; transcript_version "1"; gene_name "Lmtk3"; gene_source "ensembl"; gene_biotype "protein_coding"; transcript_name "Lmtk3-204"; transcript_source "ensembl"; transcript_biotype "protein_coding";
1	ensembl	start_codon	105407642	105407644	0	+	0	gene_id "ENSRNOG00000021048"; gene_version "9"; transcript_id "ENSRNOT00000152844"; transcript_version "1"; exon_number "1"; gene_name "Lmtk3"; gene_source "ensembl"; gene_biotype "protein_coding"; transcript_name "Lmtk3-205"; transcript_source "ensembl"; transcript_biotype "protein_coding";
1	ensembl	start_codon	105407642	105407644	0	+	0	gene_id "ENSRNOG00000021048"; gene_version "9"; transcript_id "ENSRNOT00000149002"; transcript_version "1"; exon_number "1"; gene_name "Lmtk3"; gene_source "ensembl"; gene_biotype "protein_coding"; transcript_name "Lmtk3-204"; transcript_source "ensembl"; transcript_biotype "protein_coding";
1	ensembl	CDS	105407642	105409227	0	+	0	gene_id "ENSRNOG00000021048"; gene_version "9"; transcript_id "ENSRNOT00000152844"; transcript_version "1"; exon_number "1"; gene_name "Lmtk3"; gene_source "ensembl"; gene_biotype "protein_coding"; transcript_name "Lmtk3-205"; transcript_source "ensembl"; transcript_biotype "protein_coding"; protein_id "ENSRNOP00000100019"; protein_version "1";
1	ensembl	CDS	105407642	105409227	0	+	0	gene_id "ENSRNOG00000021048"; gene_version "9"; transcript_id "ENSRNOT00000149002"; transcript_version "1"; exon_number "1"; gene_name "Lmtk3"; gene_source "ensembl"; gene_biotype "protein_coding"; transcript_name "Lmtk3-204"; transcript_source "ensembl"; transcript_biotype "protein_coding"; protein_id "ENSRNOP00000111786"; protein_version "1";
1	ensembl	exon	105408365	105409227	0	+	.	gene_id "ENSRNOG00000021048"; gene_version "9"; transcript_id "ENSRNOT00000118878"; transcript_version "2"; exon_number "13"; gene_name "Lmtk3"; gene_source "ensembl"; gene_biotype "protein_coding"; transcript_name "Lmtk3-202"; transcript_source "ensembl"; transcript_biotype "protein_coding"; exon_id "ENSRNOE00000454083"; exon_version "2";
1	ensembl	CDS	105408365	105409227	0	+	0	gene_id "ENSRNOG00000021048"; gene_version "9"; transcript_id "ENSRNOT00000118878"; transcript_version "2"; exon_number "13"; gene_name "Lmtk3"; gene_source "ensembl"; gene_biotype "protein_coding"; transcript_name "Lmtk3-202"; transcript_source "ensembl"; transcript_biotype "protein_coding"; protein_id "ENSRNOP00000081226"; protein_version "1";
1	ensembl	exon	105412013	105412434	0	+	.	gene_id "ENSRNOG00000021048"; gene_version "9"; transcript_id "ENSRNOT00000149002"; transcript_version "1"; exon_number "2"; gene_name "Lmtk3"; gene_source "ensembl"; gene_biotype "protein_coding"; transcript_name "Lmtk3-204"; transcript_source "ensembl"; transcript_biotype "protein_coding"; exon_id "ENSRNOE00000769217"; exon_version "1";
1	ensembl	CDS	105412013	105412434	0	+	1	gene_id "ENSRNOG00000021048"; gene_version "9"; transcript_id "ENSRNOT00000149002"; transcript_version "1"; exon_number "2"; gene_name "Lmtk3"; gene_source "ensembl"; gene_biotype "protein_coding"; transcript_name "Lmtk3-204"; transcript_source "ensembl"; transcript_biotype "protein_coding"; protein_id "ENSRNOP00000111786"; protein_version "1";
1	ensembl	exon	105412040	105412155	0	+	.	gene_id "ENSRNOG00000021048"; gene_version "9"; transcript_id "ENSRNOT00000161644"; transcript_version "1"; exon_number "13"; gene_name "Lmtk3"; gene_source "ensembl"; gene_biotype "protein_coding"; transcript_name "Lmtk3-206"; transcript_source "ensembl"; transcript_biotype "protein_coding"; exon_id "ENSRNOE00000746684"; exon_version "1";
1	ensembl	CDS	105412040	105412155	0	+	2	gene_id "ENSRNOG00000021048"; gene_version "9"; transcript_id "ENSRNOT00000161644"; transcript_version "1"; exon_number "13"; gene_name "Lmtk3"; gene_source "ensembl"; gene_biotype "protein_coding"; transcript_name "Lmtk3-206"; transcript_source "ensembl"; transcript_biotype "protein_coding"; protein_id "ENSRNOP00000102493"; protein_version "1";
1	ensembl	exon	105412040	105412434	0	+	.	gene_id "ENSRNOG00000021048"; gene_version "9"; transcript_id "ENSRNOT00000152844"; transcript_version "1"; exon_number "2"; gene_name "Lmtk3"; gene_source "ensembl"; gene_biotype "protein_coding"; transcript_name "Lmtk3-205"; transcript_source "ensembl"; transcript_biotype "protein_coding"; exon_id "ENSRNOE00000634169"; exon_version "1";
1	ensembl	CDS	105412040	105412434	0	+	1	gene_id "ENSRNOG00000021048"; gene_version "9"; transcript_id "ENSRNOT00000152844"; transcript_version "1"; exon_number "2"; gene_name "Lmtk3"; gene_source "ensembl"; gene_biotype "protein_coding"; transcript_name "Lmtk3-205"; transcript_source "ensembl"; transcript_biotype "protein_coding"; protein_id "ENSRNOP00000100019"; protein_version "1";
1	ensembl	exon	105412040	105412434	0	+	.	gene_id "ENSRNOG00000021048"; gene_version "9"; transcript_id "ENSRNOT00000124347"; transcript_version "1"; exon_number "13"; gene_name "Lmtk3"; gene_source "ensembl"; gene_biotype "protein_coding"; transcript_name "Lmtk3-203"; transcript_source "ensembl"; transcript_biotype "protein_coding"; exon_id "ENSRNOE00000469842"; exon_version "1";
1	ensembl	CDS	105412040	105412434	0	+	2	gene_id "ENSRNOG00000021048"; gene_version "9"; transcript_id "ENSRNOT00000124347"; transcript_version "1"; exon_number "13"; gene_name "Lmtk3"; gene_source "ensembl"; gene_biotype "protein_coding"; transcript_name "Lmtk3-203"; transcript_source "ensembl"; transcript_biotype "protein_coding"; protein_id "ENSRNOP00000104086"; protein_version "1";
1	ensembl	exon	105412040	105412434	0	+	.	gene_id "ENSRNOG00000021048"; gene_version "9"; transcript_id "ENSRNOT00000118878"; transcript_version "2"; exon_number "14"; gene_name "Lmtk3"; gene_source "ensembl"; gene_biotype "protein_coding"; transcript_name "Lmtk3-202"; transcript_source "ensembl"; transcript_biotype "protein_coding"; exon_id "ENSRNOE00000634169"; exon_version "1";
1	ensembl	CDS	105412040	105412434	0	+	1	gene_id "ENSRNOG00000021048"; gene_version "9"; transcript_id "ENSRNOT00000118878"; transcript_version "2"; exon_number "14"; gene_name "Lmtk3"; gene_source "ensembl"; gene_biotype "protein_coding"; transcript_name "Lmtk3-202"; transcript_source "ensembl"; transcript_biotype "protein_coding"; protein_id "ENSRNOP00000081226"; protein_version "1";
1	ensembl	exon	105412040	105412434	0	+	.	gene_id "ENSRNOG00000021048"; gene_version "9"; transcript_id "ENSRNOT00000067679"; transcript_version "5"; exon_number "13"; gene_name "Lmtk3"; gene_source "ensembl"; gene_biotype "protein_coding"; transcript_name "Lmtk3-201"; transcript_source "ensembl"; transcript_biotype "protein_coding"; exon_id "ENSRNOE00000469842"; exon_version "1"; tag "Ensembl_canonical";
1	ensembl	CDS	105412040	105412434	0	+	2	gene_id "ENSRNOG00000021048"; gene_version "9"; transcript_id "ENSRNOT00000067679"; transcript_version "5"; exon_number "13"; gene_name "Lmtk3"; gene_source "ensembl"; gene_biotype "protein_coding"; transcript_name "Lmtk3-201"; transcript_source "ensembl"; transcript_biotype "protein_coding"; protein_id "ENSRNOP00000061430"; protein_version "4"; tag "Ensembl_canonical";
1	ensembl	exon	105412201	105412434	0	+	.	gene_id "ENSRNOG00000021048"; gene_version "9"; transcript_id "ENSRNOT00000161644"; transcript_version "1"; exon_number "14"; gene_name "Lmtk3"; gene_source "ensembl"; gene_biotype "protein_coding"; transcript_name "Lmtk3-206"; transcript_source "ensembl"; transcript_biotype "protein_coding"; exon_id "ENSRNOE00000808352"; exon_version "1";
1	ensembl	CDS	105412201	105412434	0	+	0	gene_id "ENSRNOG00000021048"; gene_version "9"; transcript_id "ENSRNOT00000161644"; transcript_version "1"; exon_number "14"; gene_name "Lmtk3"; gene_source "ensembl"; gene_biotype "protein_coding"; transcript_name "Lmtk3-206"; transcript_source "ensembl"; transcript_biotype "protein_coding"; protein_id "ENSRNOP00000102493"; protein_version "1";
1	ensembl	exon	105413742	105413877	0	+	.	gene_id "ENSRNOG00000021048"; gene_version "9"; transcript_id "ENSRNOT00000152844"; transcript_version "1"; exon_number "3"; gene_name "Lmtk3"; gene_source "ensembl"; gene_biotype "protein_coding"; transcript_name "Lmtk3-205"; transcript_source "ensembl"; transcript_biotype "protein_coding"; exon_id "ENSRNOE00000621114"; exon_version "1";
1	ensembl	CDS	105413742	105413877	0	+	2	gene_id "ENSRNOG00000021048"; gene_version "9"; transcript_id "ENSRNOT00000152844"; transcript_version "1"; exon_number "3"; gene_name "Lmtk3"; gene_source "ensembl"; gene_biotype "protein_coding"; transcript_name "Lmtk3-205"; transcript_source "ensembl"; transcript_biotype "protein_coding"; protein_id "ENSRNOP00000100019"; protein_version "1";
1	ensembl	exon	105413742	105413877	0	+	.	gene_id "ENSRNOG00000021048"; gene_version "9"; transcript_id "ENSRNOT00000149002"; transcript_version "1"; exon_number "3"; gene_name "Lmtk3"; gene_source "ensembl"; gene_biotype "protein_coding"; transcript_name "Lmtk3-204"; transcript_source "ensembl"; transcript_biotype "protein_coding"; exon_id "ENSRNOE00000621114"; exon_version "1";
1	ensembl	CDS	105413742	105413877	0	+	2	gene_id "ENSRNOG00000021048"; gene_version "9"; transcript_id "ENSRNOT00000149002"; transcript_version "1"; exon_number "3"; gene_name "Lmtk3"; gene_source "ensembl"; gene_biotype "protein_coding"; transcript_name "Lmtk3-204"; transcript_source "ensembl"; transcript_biotype "protein_coding"; protein_id "ENSRNOP00000111786"; protein_version "1";
1	ensembl	exon	105413742	105413877	0	+	.	gene_id "ENSRNOG00000021048"; gene_version "9"; transcript_id "ENSRNOT00000124347"; transcript_version "1"; exon_number "14"; gene_name "Lmtk3"; gene_source "ensembl"; gene_biotype "protein_coding"; transcript_name "Lmtk3-203"; transcript_source "ensembl"; transcript_biotype "protein_coding"; exon_id "ENSRNOE00000321418"; exon_version "1";
1	ensembl	CDS	105413742	105413877	0	+	0	gene_id "ENSRNOG00000021048"; gene_version "9"; transcript_id "ENSRNOT00000124347"; transcript_version "1"; exon_number "14"; gene_name "Lmtk3"; gene_source "ensembl"; gene_biotype "protein_coding"; transcript_name "Lmtk3-203"; transcript_source "ensembl"; transcript_biotype "protein_coding"; protein_id "ENSRNOP00000104086"; protein_version "1";
1	ensembl	exon	105413742	105413877	0	+	.	gene_id "ENSRNOG00000021048"; gene_version "9"; transcript_id "ENSRNOT00000118878"; transcript_version "2"; exon_number "15"; gene_name "Lmtk3"; gene_source "ensembl"; gene_biotype "protein_coding"; transcript_name "Lmtk3-202"; transcript_source "ensembl"; transcript_biotype "protein_coding"; exon_id "ENSRNOE00000621114"; exon_version "1";
1	ensembl	CDS	105413742	105413877	0	+	2	gene_id "ENSRNOG00000021048"; gene_version "9"; transcript_id "ENSRNOT00000118878"; transcript_version "2"; exon_number "15"; gene_name "Lmtk3"; gene_source "ensembl"; gene_biotype "protein_coding"; transcript_name "Lmtk3-202"; transcript_source "ensembl"; transcript_biotype "protein_coding"; protein_id "ENSRNOP00000081226"; protein_version "1";
1	ensembl	exon	105413742	105413877	0	+	.	gene_id "ENSRNOG00000021048"; gene_version "9"; transcript_id "ENSRNOT00000067679"; transcript_version "5"; exon_number "14"; gene_name "Lmtk3"; gene_source "ensembl"; gene_biotype "protein_coding"; transcript_name "Lmtk3-201"; transcript_source "ensembl"; transcript_biotype "protein_coding"; exon_id "ENSRNOE00000321418"; exon_version "1"; tag "Ensembl_canonical";
1	ensembl	CDS	105413742	105413877	0	+	0	gene_id "ENSRNOG00000021048"; gene_version "9"; transcript_id "ENSRNOT00000067679"; transcript_version "5"; exon_number "14"; gene_name "Lmtk3"; gene_source "ensembl"; gene_biotype "protein_coding"; transcript_name "Lmtk3-201"; transcript_source "ensembl"; transcript_biotype "protein_coding"; protein_id "ENSRNOP00000061430"; protein_version "4"; tag "Ensembl_canonical";
1	ensembl	exon	105413742	105413877	0	+	.	gene_id "ENSRNOG00000021048"; gene_version "9"; transcript_id "ENSRNOT00000161644"; transcript_version "1"; exon_number "15"; gene_name "Lmtk3"; gene_source "ensembl"; gene_biotype "protein_coding"; transcript_name "Lmtk3-206"; transcript_source "ensembl"; transcript_biotype "protein_coding"; exon_id "ENSRNOE00000321418"; exon_version "1";
1	ensembl	CDS	105413742	105413877	0	+	0	gene_id "ENSRNOG00000021048"; gene_version "9"; transcript_id "ENSRNOT00000161644"; transcript_version "1"; exon_number "15"; gene_name "Lmtk3"; gene_source "ensembl"; gene_biotype "protein_coding"; transcript_name "Lmtk3-206"; transcript_source "ensembl"; transcript_biotype "protein_coding"; protein_id "ENSRNOP00000102493"; protein_version "1";
1	ensembl	exon	105414197	105414334	0	+	.	gene_id "ENSRNOG00000021048"; gene_version "9"; transcript_id "ENSRNOT00000152844"; transcript_version "1"; exon_number "4"; gene_name "Lmtk3"; gene_source "ensembl"; gene_biotype "protein_coding"; transcript_name "Lmtk3-205"; transcript_source "ensembl"; transcript_biotype "protein_coding"; exon_id "ENSRNOE00000631332"; exon_version "1";
1	ensembl	CDS	105414197	105414334	0	+	1	gene_id "ENSRNOG00000021048"; gene_version "9"; transcript_id "ENSRNOT00000152844"; transcript_version "1"; exon_number "4"; gene_name "Lmtk3"; gene_source "ensembl"; gene_biotype "protein_coding"; transcript_name "Lmtk3-205"; transcript_source "ensembl"; transcript_biotype "protein_coding"; protein_id "ENSRNOP00000100019"; protein_version "1";
1	ensembl	exon	105414197	105414334	0	+	.	gene_id "ENSRNOG00000021048"; gene_version "9"; transcript_id "ENSRNOT00000149002"; transcript_version "1"; exon_number "4"; gene_name "Lmtk3"; gene_source "ensembl"; gene_biotype "protein_coding"; transcript_name "Lmtk3-204"; transcript_source "ensembl"; transcript_biotype "protein_coding"; exon_id "ENSRNOE00000631332"; exon_version "1";
1	ensembl	CDS	105414197	105414334	0	+	1	gene_id "ENSRNOG00000021048"; gene_version "9"; transcript_id "ENSRNOT00000149002"; transcript_version "1"; exon_number "4"; gene_name "Lmtk3"; gene_source "ensembl"; gene_biotype "protein_coding"; transcript_name "Lmtk3-204"; transcript_source "ensembl"; transcript_biotype "protein_coding"; protein_id "ENSRNOP00000111786"; protein_version "1";
1	ensembl	exon	105414197	105414334	0	+	.	gene_id "ENSRNOG00000021048"; gene_version "9"; transcript_id "ENSRNOT00000124347"; transcript_version "1"; exon_number "15"; gene_name "Lmtk3"; gene_source "ensembl"; gene_biotype "protein_coding"; transcript_name "Lmtk3-203"; transcript_source "ensembl"; transcript_biotype "protein_coding"; exon_id "ENSRNOE00000339146"; exon_version "2";
1	ensembl	CDS	105414197	105414334	0	+	2	gene_id "ENSRNOG00000021048"; gene_version "9"; transcript_id "ENSRNOT00000124347"; transcript_version "1"; exon_number "15"; gene_name "Lmtk3"; gene_source "ensembl"; gene_biotype "protein_coding"; transcript_name "Lmtk3-203"; transcript_source "ensembl"; transcript_biotype "protein_coding"; protein_id "ENSRNOP00000104086"; protein_version "1";
1	ensembl	exon	105414197	105414334	0	+	.	gene_id "ENSRNOG00000021048"; gene_version "9"; transcript_id "ENSRNOT00000118878"; transcript_version "2"; exon_number "16"; gene_name "Lmtk3"; gene_source "ensembl"; gene_biotype "protein_coding"; transcript_name "Lmtk3-202"; transcript_source "ensembl"; transcript_biotype "protein_coding"; exon_id "ENSRNOE00000631332"; exon_version "1";
1	ensembl	CDS	105414197	105414334	0	+	1	gene_id "ENSRNOG00000021048"; gene_version "9"; transcript_id "ENSRNOT00000118878"; transcript_version "2"; exon_number "16"; gene_name "Lmtk3"; gene_source "ensembl"; gene_biotype "protein_coding"; transcript_name "Lmtk3-202"; transcript_source "ensembl"; transcript_biotype "protein_coding"; protein_id "ENSRNOP00000081226"; protein_version "1";
1	ensembl	exon	105414197	105414334	0	+	.	gene_id "ENSRNOG00000021048"; gene_version "9"; transcript_id "ENSRNOT00000067679"; transcript_version "5"; exon_number "15"; gene_name "Lmtk3"; gene_source "ensembl"; gene_biotype "protein_coding"; transcript_name "Lmtk3-201"; transcript_source "ensembl"; transcript_biotype "protein_coding"; exon_id "ENSRNOE00000339146"; exon_version "2"; tag "Ensembl_canonical";
1	ensembl	CDS	105414197	105414334	0	+	2	gene_id "ENSRNOG00000021048"; gene_version "9"; transcript_id "ENSRNOT00000067679"; transcript_version "5"; exon_number "15"; gene_name "Lmtk3"; gene_source "ensembl"; gene_biotype "protein_coding"; transcript_name "Lmtk3-201"; transcript_source "ensembl"; transcript_biotype "protein_coding"; protein_id "ENSRNOP00000061430"; protein_version "4"; tag "Ensembl_canonical";
1	ensembl	exon	105414197	105414334	0	+	.	gene_id "ENSRNOG00000021048"; gene_version "9"; transcript_id "ENSRNOT00000161644"; transcript_version "1"; exon_number "16"; gene_name "Lmtk3"; gene_source "ensembl"; gene_biotype "protein_coding"; transcript_name "Lmtk3-206"; transcript_source "ensembl"; transcript_biotype "protein_coding"; exon_id "ENSRNOE00000339146"; exon_version "2";
1	ensembl	CDS	105414197	105414334	0	+	2	gene_id "ENSRNOG00000021048"; gene_version "9"; transcript_id "ENSRNOT00000161644"; transcript_version "1"; exon_number "16"; gene_name "Lmtk3"; gene_source "ensembl"; gene_biotype "protein_coding"; transcript_name "Lmtk3-206"; transcript_source "ensembl"; transcript_biotype "protein_coding"; protein_id "ENSRNOP00000102493"; protein_version "1";
1	ensembl	CDS	105416650	105416663	0	+	2	gene_id "ENSRNOG00000021048"; gene_version "9"; transcript_id "ENSRNOT00000124347"; transcript_version "1"; exon_number "16"; gene_name "Lmtk3"; gene_source "ensembl"; gene_biotype "protein_coding"; transcript_name "Lmtk3-203"; transcript_source "ensembl"; transcript_biotype "protein_coding"; protein_id "ENSRNOP00000104086"; protein_version "1";
1	ensembl	CDS	105416650	105416663	0	+	2	gene_id "ENSRNOG00000021048"; gene_version "9"; transcript_id "ENSRNOT00000067679"; transcript_version "5"; exon_number "16"; gene_name "Lmtk3"; gene_source "ensembl"; gene_biotype "protein_coding"; transcript_name "Lmtk3-201"; transcript_source "ensembl"; transcript_biotype "protein_coding"; protein_id "ENSRNOP00000061430"; protein_version "4"; tag "Ensembl_canonical";
1	ensembl	CDS	105416650	105416663	0	+	2	gene_id "ENSRNOG00000021048"; gene_version "9"; transcript_id "ENSRNOT00000161644"; transcript_version "1"; exon_number "17"; gene_name "Lmtk3"; gene_source "ensembl"; gene_biotype "protein_coding"; transcript_name "Lmtk3-206"; transcript_source "ensembl"; transcript_biotype "protein_coding"; protein_id "ENSRNOP00000102493"; protein_version "1";
1	ensembl	exon	105416650	105416773	0	+	.	gene_id "ENSRNOG00000021048"; gene_version "9"; transcript_id "ENSRNOT00000152844"; transcript_version "1"; exon_number "5"; gene_name "Lmtk3"; gene_source "ensembl"; gene_biotype "protein_coding"; transcript_name "Lmtk3-205"; transcript_source "ensembl"; transcript_biotype "protein_coding"; exon_id "ENSRNOE00000693257"; exon_version "1";
1	ensembl	CDS	105416650	105416773	0	+	1	gene_id "ENSRNOG00000021048"; gene_version "9"; transcript_id "ENSRNOT00000152844"; transcript_version "1"; exon_number "5"; gene_name "Lmtk3"; gene_source "ensembl"; gene_biotype "protein_coding"; transcript_name "Lmtk3-205"; transcript_source "ensembl"; transcript_biotype "protein_coding"; protein_id "ENSRNOP00000100019"; protein_version "1";
1	ensembl	CDS	105416650	105416896	0	+	1	gene_id "ENSRNOG00000021048"; gene_version "9"; transcript_id "ENSRNOT00000118878"; transcript_version "2"; exon_number "17"; gene_name "Lmtk3"; gene_source "ensembl"; gene_biotype "protein_coding"; transcript_name "Lmtk3-202"; transcript_source "ensembl"; transcript_biotype "protein_coding"; protein_id "ENSRNOP00000081226"; protein_version "1";
1	ensembl	exon	105416650	105417121	0	+	.	gene_id "ENSRNOG00000021048"; gene_version "9"; transcript_id "ENSRNOT00000124347"; transcript_version "1"; exon_number "16"; gene_name "Lmtk3"; gene_source "ensembl"; gene_biotype "protein_coding"; transcript_name "Lmtk3-203"; transcript_source "ensembl"; transcript_biotype "protein_coding"; exon_id "ENSRNOE00000429075"; exon_version "4";
1	ensembl	exon	105416650	105417121	0	+	.	gene_id "ENSRNOG00000021048"; gene_version "9"; transcript_id "ENSRNOT00000118878"; transcript_version "2"; exon_number "17"; gene_name "Lmtk3"; gene_source "ensembl"; gene_biotype "protein_coding"; transcript_name "Lmtk3-202"; transcript_source "ensembl"; transcript_biotype "protein_coding"; exon_id "ENSRNOE00000581030"; exon_version "1";
1	ensembl	exon	105416650	105417121	0	+	.	gene_id "ENSRNOG00000021048"; gene_version "9"; transcript_id "ENSRNOT00000067679"; transcript_version "5"; exon_number "16"; gene_name "Lmtk3"; gene_source "ensembl"; gene_biotype "protein_coding"; transcript_name "Lmtk3-201"; transcript_source "ensembl"; transcript_biotype "protein_coding"; exon_id "ENSRNOE00000429075"; exon_version "4"; tag "Ensembl_canonical";
1	ensembl	exon	105416650	105417121	0	+	.	gene_id "ENSRNOG00000021048"; gene_version "9"; transcript_id "ENSRNOT00000161644"; transcript_version "1"; exon_number "17"; gene_name "Lmtk3"; gene_source "ensembl"; gene_biotype "protein_coding"; transcript_name "Lmtk3-206"; transcript_source "ensembl"; transcript_biotype "protein_coding"; exon_id "ENSRNOE00000429075"; exon_version "4";
1	ensembl	stop_codon	105416664	105416666	0	+	0	gene_id "ENSRNOG00000021048"; gene_version "9"; transcript_id "ENSRNOT00000124347"; transcript_version "1"; exon_number "16"; gene_name "Lmtk3"; gene_source "ensembl"; gene_biotype "protein_coding"; transcript_name "Lmtk3-203"; transcript_source "ensembl"; transcript_biotype "protein_coding";
1	ensembl	stop_codon	105416664	105416666	0	+	0	gene_id "ENSRNOG00000021048"; gene_version "9"; transcript_id "ENSRNOT00000067679"; transcript_version "5"; exon_number "16"; gene_name "Lmtk3"; gene_source "ensembl"; gene_biotype "protein_coding"; transcript_name "Lmtk3-201"; transcript_source "ensembl"; transcript_biotype "protein_coding"; tag "Ensembl_canonical";
1	ensembl	stop_codon	105416664	105416666	0	+	0	gene_id "ENSRNOG00000021048"; gene_version "9"; transcript_id "ENSRNOT00000161644"; transcript_version "1"; exon_number "17"; gene_name "Lmtk3"; gene_source "ensembl"; gene_biotype "protein_coding"; transcript_name "Lmtk3-206"; transcript_source "ensembl"; transcript_biotype "protein_coding";
1	ensembl	three_prime_utr	105416667	105417121	0	+	.	gene_id "ENSRNOG00000021048"; gene_version "9"; transcript_id "ENSRNOT00000124347"; transcript_version "1"; gene_name "Lmtk3"; gene_source "ensembl"; gene_biotype "protein_coding"; transcript_name "Lmtk3-203"; transcript_source "ensembl"; transcript_biotype "protein_coding";
1	ensembl	three_prime_utr	105416667	105417121	0	+	.	gene_id "ENSRNOG00000021048"; gene_version "9"; transcript_id "ENSRNOT00000067679"; transcript_version "5"; gene_name "Lmtk3"; gene_source "ensembl"; gene_biotype "protein_coding"; transcript_name "Lmtk3-201"; transcript_source "ensembl"; transcript_biotype "protein_coding"; tag "Ensembl_canonical";
1	ensembl	three_prime_utr	105416667	105417121	0	+	.	gene_id "ENSRNOG00000021048"; gene_version "9"; transcript_id "ENSRNOT00000161644"; transcript_version "1"; gene_name "Lmtk3"; gene_source "ensembl"; gene_biotype "protein_coding"; transcript_name "Lmtk3-206"; transcript_source "ensembl"; transcript_biotype "protein_coding";
1	ensembl	stop_codon	105416897	105416899	0	+	0	gene_id "ENSRNOG00000021048"; gene_version "9"; transcript_id "ENSRNOT00000118878"; transcript_version "2"; exon_number "17"; gene_name "Lmtk3"; gene_source "ensembl"; gene_biotype "protein_coding"; transcript_name "Lmtk3-202"; transcript_source "ensembl"; transcript_biotype "protein_coding";
1	ensembl	three_prime_utr	105416900	105417121	0	+	.	gene_id "ENSRNOG00000021048"; gene_version "9"; transcript_id "ENSRNOT00000118878"; transcript_version "2"; gene_name "Lmtk3"; gene_source "ensembl"; gene_biotype "protein_coding"; transcript_name "Lmtk3-202"; transcript_source "ensembl"; transcript_biotype "protein_coding";
1	ensembl	exon	105418626	105418722	0	+	.	gene_id "ENSRNOG00000021048"; gene_version "9"; transcript_id "ENSRNOT00000152844"; transcript_version "1"; exon_number "6"; gene_name "Lmtk3"; gene_source "ensembl"; gene_biotype "protein_coding"; transcript_name "Lmtk3-205"; transcript_source "ensembl"; transcript_biotype "protein_coding"; exon_id "ENSRNOE00000764031"; exon_version "1";
1	ensembl	CDS	105418626	105418722	0	+	0	gene_id "ENSRNOG00000021048"; gene_version "9"; transcript_id "ENSRNOT00000152844"; transcript_version "1"; exon_number "6"; gene_name "Lmtk3"; gene_source "ensembl"; gene_biotype "protein_coding"; transcript_name "Lmtk3-205"; transcript_source "ensembl"; transcript_biotype "protein_coding"; protein_id "ENSRNOP00000100019"; protein_version "1";
1	ensembl	exon	105418626	105418722	0	+	.	gene_id "ENSRNOG00000021048"; gene_version "9"; transcript_id "ENSRNOT00000149002"; transcript_version "1"; exon_number "5"; gene_name "Lmtk3"; gene_source "ensembl"; gene_biotype "protein_coding"; transcript_name "Lmtk3-204"; transcript_source "ensembl"; transcript_biotype "protein_coding"; exon_id "ENSRNOE00000808563"; exon_version "1";
1	ensembl	CDS	105418626	105418722	0	+	1	gene_id "ENSRNOG00000021048"; gene_version "9"; transcript_id "ENSRNOT00000149002"; transcript_version "1"; exon_number "5"; gene_name "Lmtk3"; gene_source "ensembl"; gene_biotype "protein_coding"; transcript_name "Lmtk3-204"; transcript_source "ensembl"; transcript_biotype "protein_coding"; protein_id "ENSRNOP00000111786"; protein_version "1";
1	ensembl	CDS	105419431	105419468	0	+	2	gene_id "ENSRNOG00000021048"; gene_version "9"; transcript_id "ENSRNOT00000152844"; transcript_version "1"; exon_number "7"; gene_name "Lmtk3"; gene_source "ensembl"; gene_biotype "protein_coding"; transcript_name "Lmtk3-205"; transcript_source "ensembl"; transcript_biotype "protein_coding"; protein_id "ENSRNOP00000100019"; protein_version "1";
1	ensembl	exon	105419431	105420472	0	+	.	gene_id "ENSRNOG00000021048"; gene_version "9"; transcript_id "ENSRNOT00000152844"; transcript_version "1"; exon_number "7"; gene_name "Lmtk3"; gene_source "ensembl"; gene_biotype "protein_coding"; transcript_name "Lmtk3-205"; transcript_source "ensembl"; transcript_biotype "protein_coding"; exon_id "ENSRNOE00000739691"; exon_version "1";
1	ensembl	stop_codon	105419469	105419471	0	+	0	gene_id "ENSRNOG00000021048"; gene_version "9"; transcript_id "ENSRNOT00000152844"; transcript_version "1"; exon_number "7"; gene_name "Lmtk3"; gene_source "ensembl"; gene_biotype "protein_coding"; transcript_name "Lmtk3-205"; transcript_source "ensembl"; transcript_biotype "protein_coding";
1	ensembl	three_prime_utr	105419472	105420472	0	+	.	gene_id "ENSRNOG00000021048"; gene_version "9"; transcript_id "ENSRNOT00000152844"; transcript_version "1"; gene_name "Lmtk3"; gene_source "ensembl"; gene_biotype "protein_coding"; transcript_name "Lmtk3-205"; transcript_source "ensembl"; transcript_biotype "protein_coding";
1	ensembl	CDS	105420908	105421192	0	+	0	gene_id "ENSRNOG00000021048"; gene_version "9"; transcript_id "ENSRNOT00000149002"; transcript_version "1"; exon_number "6"; gene_name "Lmtk3"; gene_source "ensembl"; gene_biotype "protein_coding"; transcript_name "Lmtk3-204"; transcript_source "ensembl"; transcript_biotype "protein_coding"; protein_id "ENSRNOP00000111786"; protein_version "1";
1	ensembl	exon	105420908	105422196	0	+	.	gene_id "ENSRNOG00000021048"; gene_version "9"; transcript_id "ENSRNOT00000149002"; transcript_version "1"; exon_number "6"; gene_name "Lmtk3"; gene_source "ensembl"; gene_biotype "protein_coding"; transcript_name "Lmtk3-204"; transcript_source "ensembl"; transcript_biotype "protein_coding"; exon_id "ENSRNOE00000757991"; exon_version "1";
1	ensembl	stop_codon	105421193	105421195	0	+	0	gene_id "ENSRNOG00000021048"; gene_version "9"; transcript_id "ENSRNOT00000149002"; transcript_version "1"; exon_number "6"; gene_name "Lmtk3"; gene_source "ensembl"; gene_biotype "protein_coding"; transcript_name "Lmtk3-204"; transcript_source "ensembl"; transcript_biotype "protein_coding";
1	ensembl	three_prime_utr	105421196	105422196	0	+	.	gene_id "ENSRNOG00000021048"; gene_version "9"; transcript_id "ENSRNOT00000149002"; transcript_version "1"; gene_name "Lmtk3"; gene_source "ensembl"; gene_biotype "protein_coding"; transcript_name "Lmtk3-204"; transcript_source "ensembl"; transcript_biotype "protein_coding";
1	sraer114_es	exon	105445439	105445558	1.62640634418769	+	.	gene_id "sraer114_gene_8301"; transcript_id "sraer114_gene_8301_tx_2"; exon_id "1_105445439_105445558_+"; exonnum "1"; txlen "1648";
1	sraer114_es	exon	105445878	105446040	19.498337876227	+	.	gene_id "sraer114_gene_8301"; transcript_id "sraer114_gene_8301_tx_1"; exon_id "1_105445878_105446040_+"; exonnum "1"; txlen "1691";
1	sraer114_ss	exon	105446789	105448316	19.498337876227	+	.	gene_id "sraer114_gene_8301"; transcript_id "sraer114_gene_8301_tx_1"; exon_id "1_105446789_105448316_+"; exonnum "2"; txlen "1691";
1	sraer114_ss	exon	105446789	105448316	1.62640634418769	+	.	gene_id "sraer114_gene_8301"; transcript_id "sraer114_gene_8301_tx_2"; exon_id "1_105446789_105448316_+"; exonnum "2"; txlen "1648";
1	ensembl	five_prime_utr	105480967	105481165	0	+	.	gene_id "ENSRNOG00000021082"; gene_version "6"; transcript_id "ENSRNOT00000150480"; transcript_version "1"; gene_name "Kdelr1"; gene_source "ensembl"; gene_biotype "protein_coding"; transcript_name "Kdelr1-202"; transcript_source "ensembl"; transcript_biotype "protein_coding"; tag "Ensembl_canonical";
1	ensembl	exon	105480967	105481412	0	+	.	gene_id "ENSRNOG00000021082"; gene_version "6"; transcript_id "ENSRNOT00000150480"; transcript_version "1"; exon_number "1"; gene_name "Kdelr1"; gene_source "ensembl"; gene_biotype "protein_coding"; transcript_name "Kdelr1-202"; transcript_source "ensembl"; transcript_biotype "protein_coding"; exon_id "ENSRNOE00000765588"; exon_version "1"; tag "Ensembl_canonical";
1	ensembl	gene	105480967	105494600	0	+	.	gene_id "ENSRNOG00000021082"; gene_version "6"; gene_name "Kdelr1"; gene_source "ensembl"; gene_biotype "protein_coding";
1	ensembl	transcript	105480967	105494600	0	+	.	gene_id "ENSRNOG00000021082"; gene_version "6"; transcript_id "ENSRNOT00000150480"; transcript_version "1"; gene_name "Kdelr1"; gene_source "ensembl"; gene_biotype "protein_coding"; transcript_name "Kdelr1-202"; transcript_source "ensembl"; transcript_biotype "protein_coding"; tag "Ensembl_canonical";
1	ensembl	start_codon	105481166	105481168	0	+	0	gene_id "ENSRNOG00000021082"; gene_version "6"; transcript_id "ENSRNOT00000150480"; transcript_version "1"; exon_number "1"; gene_name "Kdelr1"; gene_source "ensembl"; gene_biotype "protein_coding"; transcript_name "Kdelr1-202"; transcript_source "ensembl"; transcript_biotype "protein_coding"; tag "Ensembl_canonical";
1	ensembl	CDS	105481166	105481412	0	+	0	gene_id "ENSRNOG00000021082"; gene_version "6"; transcript_id "ENSRNOT00000150480"; transcript_version "1"; exon_number "1"; gene_name "Kdelr1"; gene_source "ensembl"; gene_biotype "protein_coding"; transcript_name "Kdelr1-202"; transcript_source "ensembl"; transcript_biotype "protein_coding"; protein_id "ENSRNOP00000106317"; protein_version "1"; tag "Ensembl_canonical";
1	ensembl	five_prime_utr	105483593	105483789	0	+	.	gene_id "ENSRNOG00000021082"; gene_version "6"; transcript_id "ENSRNOT00000028627"; transcript_version "6"; gene_name "Kdelr1"; gene_source "ensembl"; gene_biotype "protein_coding"; transcript_name "Kdelr1-201"; transcript_source "ensembl"; transcript_biotype "protein_coding";
1	ensembl	exon	105483593	105483880	0	+	.	gene_id "ENSRNOG00000021082"; gene_version "6"; transcript_id "ENSRNOT00000028627"; transcript_version "6"; exon_number "1"; gene_name "Kdelr1"; gene_source "ensembl"; gene_biotype "protein_coding"; transcript_name "Kdelr1-201"; transcript_source "ensembl"; transcript_biotype "protein_coding"; exon_id "ENSRNOE00000266497"; exon_version "4";
1	ensembl	transcript	105483593	105494599	0	+	.	gene_id "ENSRNOG00000021082"; gene_version "6"; transcript_id "ENSRNOT00000028627"; transcript_version "6"; gene_name "Kdelr1"; gene_source "ensembl"; gene_biotype "protein_coding"; transcript_name "Kdelr1-201"; transcript_source "ensembl"; transcript_biotype "protein_coding";
1	ensembl	start_codon	105483790	105483792	0	+	0	gene_id "ENSRNOG00000021082"; gene_version "6"; transcript_id "ENSRNOT00000028627"; transcript_version "6"; exon_number "1"; gene_name "Kdelr1"; gene_source "ensembl"; gene_biotype "protein_coding"; transcript_name "Kdelr1-201"; transcript_source "ensembl"; transcript_biotype "protein_coding";
1	ensembl	CDS	105483790	105483880	0	+	0	gene_id "ENSRNOG00000021082"; gene_version "6"; transcript_id "ENSRNOT00000028627"; transcript_version "6"; exon_number "1"; gene_name "Kdelr1"; gene_source "ensembl"; gene_biotype "protein_coding"; transcript_name "Kdelr1-201"; transcript_source "ensembl"; transcript_biotype "protein_coding"; protein_id "ENSRNOP00000028627"; protein_version "3";
1	sraer114_es	exon	105483956	105484040	1.32604775245295	+	.	gene_id "ENSRNOG00000021082"; transcript_id "ENSRNOG00000021082_tx_2"; exon_id "1_105483956_105484040_+"; exonnum "1"; txlen "1358";
1	ensembl	exon	105484536	105484636	0	+	.	gene_id "ENSRNOG00000021082"; gene_version "6"; transcript_id "ENSRNOT00000028627"; transcript_version "6"; exon_number "2"; gene_name "Kdelr1"; gene_source "ensembl"; gene_biotype "protein_coding"; transcript_name "Kdelr1-201"; transcript_source "ensembl"; transcript_biotype "protein_coding"; exon_id "ENSRNOE00000205619"; exon_version "1";
1	ensembl	CDS	105484536	105484636	0	+	2	gene_id "ENSRNOG00000021082"; gene_version "6"; transcript_id "ENSRNOT00000028627"; transcript_version "6"; exon_number "2"; gene_name "Kdelr1"; gene_source "ensembl"; gene_biotype "protein_coding"; transcript_name "Kdelr1-201"; transcript_source "ensembl"; transcript_biotype "protein_coding"; protein_id "ENSRNOP00000028627"; protein_version "3";
1	ensembl	exon	105484536	105484636	0	+	.	gene_id "ENSRNOG00000021082"; gene_version "6"; transcript_id "ENSRNOT00000150480"; transcript_version "1"; exon_number "2"; gene_name "Kdelr1"; gene_source "ensembl"; gene_biotype "protein_coding"; transcript_name "Kdelr1-202"; transcript_source "ensembl"; transcript_biotype "protein_coding"; exon_id "ENSRNOE00000205619"; exon_version "1"; tag "Ensembl_canonical";
1	ensembl	CDS	105484536	105484636	0	+	2	gene_id "ENSRNOG00000021082"; gene_version "6"; transcript_id "ENSRNOT00000150480"; transcript_version "1"; exon_number "2"; gene_name "Kdelr1"; gene_source "ensembl"; gene_biotype "protein_coding"; transcript_name "Kdelr1-202"; transcript_source "ensembl"; transcript_biotype "protein_coding"; protein_id "ENSRNOP00000106317"; protein_version "1"; tag "Ensembl_canonical";
1	ENSEMBL114_rn	exon	105484536	105484636	1.32604775245295	+	.	gene_id "ENSRNOG00000021082"; transcript_id "ENSRNOG00000021082_tx_2"; exon_id "1_105484536_105484636_+"; exonnum "2"; txlen "1358";
1	ensembl	exon	105484813	105484971	0	+	.	gene_id "ENSRNOG00000021082"; gene_version "6"; transcript_id "ENSRNOT00000028627"; transcript_version "6"; exon_number "3"; gene_name "Kdelr1"; gene_source "ensembl"; gene_biotype "protein_coding"; transcript_name "Kdelr1-201"; transcript_source "ensembl"; transcript_biotype "protein_coding"; exon_id "ENSRNOE00000205624"; exon_version "1";
1	ensembl	CDS	105484813	105484971	0	+	0	gene_id "ENSRNOG00000021082"; gene_version "6"; transcript_id "ENSRNOT00000028627"; transcript_version "6"; exon_number "3"; gene_name "Kdelr1"; gene_source "ensembl"; gene_biotype "protein_coding"; transcript_name "Kdelr1-201"; transcript_source "ensembl"; transcript_biotype "protein_coding"; protein_id "ENSRNOP00000028627"; protein_version "3";
1	ensembl	exon	105484813	105484971	0	+	.	gene_id "ENSRNOG00000021082"; gene_version "6"; transcript_id "ENSRNOT00000150480"; transcript_version "1"; exon_number "3"; gene_name "Kdelr1"; gene_source "ensembl"; gene_biotype "protein_coding"; transcript_name "Kdelr1-202"; transcript_source "ensembl"; transcript_biotype "protein_coding"; exon_id "ENSRNOE00000205624"; exon_version "1"; tag "Ensembl_canonical";
1	ensembl	CDS	105484813	105484971	0	+	0	gene_id "ENSRNOG00000021082"; gene_version "6"; transcript_id "ENSRNOT00000150480"; transcript_version "1"; exon_number "3"; gene_name "Kdelr1"; gene_source "ensembl"; gene_biotype "protein_coding"; transcript_name "Kdelr1-202"; transcript_source "ensembl"; transcript_biotype "protein_coding"; protein_id "ENSRNOP00000106317"; protein_version "1"; tag "Ensembl_canonical";
1	ENSEMBL114_rn	exon	105484813	105484971	1.32604775245295	+	.	gene_id "ENSRNOG00000021082"; transcript_id "ENSRNOG00000021082_tx_2"; exon_id "1_105484813_105484971_+"; exonnum "3"; txlen "1358";
1	ensembl	exon	105492636	105492888	0	+	.	gene_id "ENSRNOG00000021082"; gene_version "6"; transcript_id "ENSRNOT00000028627"; transcript_version "6"; exon_number "4"; gene_name "Kdelr1"; gene_source "ensembl"; gene_biotype "protein_coding"; transcript_name "Kdelr1-201"; transcript_source "ensembl"; transcript_biotype "protein_coding"; exon_id "ENSRNOE00000287724"; exon_version "1";
1	ensembl	CDS	105492636	105492888	0	+	0	gene_id "ENSRNOG00000021082"; gene_version "6"; transcript_id "ENSRNOT00000028627"; transcript_version "6"; exon_number "4"; gene_name "Kdelr1"; gene_source "ensembl"; gene_biotype "protein_coding"; transcript_name "Kdelr1-201"; transcript_source "ensembl"; transcript_biotype "protein_coding"; protein_id "ENSRNOP00000028627"; protein_version "3";
1	ensembl	exon	105492636	105492888	0	+	.	gene_id "ENSRNOG00000021082"; gene_version "6"; transcript_id "ENSRNOT00000150480"; transcript_version "1"; exon_number "4"; gene_name "Kdelr1"; gene_source "ensembl"; gene_biotype "protein_coding"; transcript_name "Kdelr1-202"; transcript_source "ensembl"; transcript_biotype "protein_coding"; exon_id "ENSRNOE00000287724"; exon_version "1"; tag "Ensembl_canonical";
1	ensembl	CDS	105492636	105492888	0	+	0	gene_id "ENSRNOG00000021082"; gene_version "6"; transcript_id "ENSRNOT00000150480"; transcript_version "1"; exon_number "4"; gene_name "Kdelr1"; gene_source "ensembl"; gene_biotype "protein_coding"; transcript_name "Kdelr1-202"; transcript_source "ensembl"; transcript_biotype "protein_coding"; protein_id "ENSRNOP00000106317"; protein_version "1"; tag "Ensembl_canonical";
1	ENSEMBL114_rn	exon	105492636	105492888	1.32604775245295	+	.	gene_id "ENSRNOG00000021082"; transcript_id "ENSRNOG00000021082_tx_2"; exon_id "1_105492636_105492888_+"; exonnum "4"; txlen "1358";
1	ensembl	CDS	105493840	105493871	0	+	2	gene_id "ENSRNOG00000021082"; gene_version "6"; transcript_id "ENSRNOT00000028627"; transcript_version "6"; exon_number "5"; gene_name "Kdelr1"; gene_source "ensembl"; gene_biotype "protein_coding"; transcript_name "Kdelr1-201"; transcript_source "ensembl"; transcript_biotype "protein_coding"; protein_id "ENSRNOP00000028627"; protein_version "3";
1	ensembl	CDS	105493840	105493871	0	+	2	gene_id "ENSRNOG00000021082"; gene_version "6"; transcript_id "ENSRNOT00000150480"; transcript_version "1"; exon_number "5"; gene_name "Kdelr1"; gene_source "ensembl"; gene_biotype "protein_coding"; transcript_name "Kdelr1-202"; transcript_source "ensembl"; transcript_biotype "protein_coding"; protein_id "ENSRNOP00000106317"; protein_version "1"; tag "Ensembl_canonical";
1	ensembl	exon	105493840	105494599	0	+	.	gene_id "ENSRNOG00000021082"; gene_version "6"; transcript_id "ENSRNOT00000028627"; transcript_version "6"; exon_number "5"; gene_name "Kdelr1"; gene_source "ensembl"; gene_biotype "protein_coding"; transcript_name "Kdelr1-201"; transcript_source "ensembl"; transcript_biotype "protein_coding"; exon_id "ENSRNOE00000266492"; exon_version "3";
1	ENSEMBL114_rn	exon	105493840	105494599	1.32604775245295	+	.	gene_id "ENSRNOG00000021082"; transcript_id "ENSRNOG00000021082_tx_2"; exon_id "1_105493840_105494599_+"; exonnum "5"; txlen "1358";
1	ensembl	exon	105493840	105494600	0	+	.	gene_id "ENSRNOG00000021082"; gene_version "6"; transcript_id "ENSRNOT00000150480"; transcript_version "1"; exon_number "5"; gene_name "Kdelr1"; gene_source "ensembl"; gene_biotype "protein_coding"; transcript_name "Kdelr1-202"; transcript_source "ensembl"; transcript_biotype "protein_coding"; exon_id "ENSRNOE00000795647"; exon_version "1"; tag "Ensembl_canonical";
1	ensembl	stop_codon	105493872	105493874	0	+	0	gene_id "ENSRNOG00000021082"; gene_version "6"; transcript_id "ENSRNOT00000028627"; transcript_version "6"; exon_number "5"; gene_name "Kdelr1"; gene_source "ensembl"; gene_biotype "protein_coding"; transcript_name "Kdelr1-201"; transcript_source "ensembl"; transcript_biotype "protein_coding";
1	ensembl	stop_codon	105493872	105493874	0	+	0	gene_id "ENSRNOG00000021082"; gene_version "6"; transcript_id "ENSRNOT00000150480"; transcript_version "1"; exon_number "5"; gene_name "Kdelr1"; gene_source "ensembl"; gene_biotype "protein_coding"; transcript_name "Kdelr1-202"; transcript_source "ensembl"; transcript_biotype "protein_coding"; tag "Ensembl_canonical";
1	ensembl	three_prime_utr	105493875	105494599	0	+	.	gene_id "ENSRNOG00000021082"; gene_version "6"; transcript_id "ENSRNOT00000028627"; transcript_version "6"; gene_name "Kdelr1"; gene_source "ensembl"; gene_biotype "protein_coding"; transcript_name "Kdelr1-201"; transcript_source "ensembl"; transcript_biotype "protein_coding";
1	ensembl	three_prime_utr	105493875	105494600	0	+	.	gene_id "ENSRNOG00000021082"; gene_version "6"; transcript_id "ENSRNOT00000150480"; transcript_version "1"; gene_name "Kdelr1"; gene_source "ensembl"; gene_biotype "protein_coding"; transcript_name "Kdelr1-202"; transcript_source "ensembl"; transcript_biotype "protein_coding"; tag "Ensembl_canonical";
1	sraer114_es	exon	105502193	105502279	2.95249467152409	+	.	gene_id "ENSRNOG00000021096"; transcript_id "ENSRNOG00000021096_tx_10"; exon_id "1_105502193_105502279_+"; exonnum "1"; txlen "2298";
1	sraer114_es	exon	105502193	105502279	2.95249467152409	+	.	gene_id "ENSRNOG00000021096"; transcript_id "ENSRNOG00000021096_tx_11"; exon_id "1_105502193_105502279_+"; exonnum "1"; txlen "2167";
1	sraer114_es	exon	105502193	105502279	2.86994136656371	+	.	gene_id "ENSRNOG00000021096"; transcript_id "ENSRNOG00000021096_tx_12"; exon_id "1_105502193_105502279_+"; exonnum "1"; txlen "2005";
1	sraer114_es	exon	105502193	105502279	2.86994136656371	+	.	gene_id "ENSRNOG00000021096"; transcript_id "ENSRNOG00000021096_tx_13"; exon_id "1_105502193_105502279_+"; exonnum "1"; txlen "1874";
1	sraer114_es	exon	105502193	105502279	2.82138059893996	+	.	gene_id "ENSRNOG00000021096"; transcript_id "ENSRNOG00000021096_tx_14"; exon_id "1_105502193_105502279_+"; exonnum "1"; txlen "2132";
1	sraer114_es	exon	105502193	105502279	2.82138059893996	+	.	gene_id "ENSRNOG00000021096"; transcript_id "ENSRNOG00000021096_tx_15"; exon_id "1_105502193_105502279_+"; exonnum "1"; txlen "2237";
1	sraer114_es	exon	105502193	105502279	2.82138059893996	+	.	gene_id "ENSRNOG00000021096"; transcript_id "ENSRNOG00000021096_tx_16"; exon_id "1_105502193_105502279_+"; exonnum "1"; txlen "2001";
1	sraer114_es	exon	105502193	105502279	2.82138059893996	+	.	gene_id "ENSRNOG00000021096"; transcript_id "ENSRNOG00000021096_tx_17"; exon_id "1_105502193_105502279_+"; exonnum "1"; txlen "2106";
1	sraer114_es	exon	105502193	105502279	1.25286780469279	+	.	gene_id "ENSRNOG00000021096"; transcript_id "ENSRNOG00000021096_tx_21"; exon_id "1_105502193_105502279_+"; exonnum "1"; txlen "2530";
1	sraer114_es	exon	105502193	105502279	1.25286780469279	+	.	gene_id "ENSRNOG00000021096"; transcript_id "ENSRNOG00000021096_tx_22"; exon_id "1_105502193_105502279_+"; exonnum "1"; txlen "2635";
1	sraer114_es	exon	105502193	105502279	20.2644083293915	+	.	gene_id "ENSRNOG00000021096"; transcript_id "ENSRNOG00000021096_tx_5"; exon_id "1_105502193_105502279_+"; exonnum "1"; txlen "1900";
1	sraer114_es	exon	105502193	105502279	20.2644083293915	+	.	gene_id "ENSRNOG00000021096"; transcript_id "ENSRNOG00000021096_tx_6"; exon_id "1_105502193_105502279_+"; exonnum "1"; txlen "1769";
1	sraer114_mid	exon	105504752	105505149	2.95249467152409	+	.	gene_id "ENSRNOG00000021096"; transcript_id "ENSRNOG00000021096_tx_10"; exon_id "1_105504752_105505149_+"; exonnum "2"; txlen "2298";
1	sraer114_mid	exon	105504752	105505149	2.95249467152409	+	.	gene_id "ENSRNOG00000021096"; transcript_id "ENSRNOG00000021096_tx_11"; exon_id "1_105504752_105505149_+"; exonnum "2"; txlen "2167";
1	sraer114_mid	exon	105504752	105505149	1.25286780469279	+	.	gene_id "ENSRNOG00000021096"; transcript_id "ENSRNOG00000021096_tx_21"; exon_id "1_105504752_105505149_+"; exonnum "2"; txlen "2530";
1	sraer114_mid	exon	105504752	105505149	1.25286780469279	+	.	gene_id "ENSRNOG00000021096"; transcript_id "ENSRNOG00000021096_tx_22"; exon_id "1_105504752_105505149_+"; exonnum "2"; txlen "2635";
1	ensembl	five_prime_utr	105508459	105508476	0	+	.	gene_id "ENSRNOG00000021096"; gene_version "8"; transcript_id "ENSRNOT00000028650"; transcript_version "7"; gene_name "Tmem143"; gene_source "ensembl"; gene_biotype "protein_coding"; transcript_name "Tmem143-201"; transcript_source "ensembl"; transcript_biotype "protein_coding"; tag "Ensembl_canonical";
1	ensembl	exon	105508459	105508499	0	+	.	gene_id "ENSRNOG00000021096"; gene_version "8"; transcript_id "ENSRNOT00000028650"; transcript_version "7"; exon_number "1"; gene_name "Tmem143"; gene_source "ensembl"; gene_biotype "protein_coding"; transcript_name "Tmem143-201"; transcript_source "ensembl"; transcript_biotype "protein_coding"; exon_id "ENSRNOE00000743620"; exon_version "1"; tag "Ensembl_canonical";
1	ENSEMBL114_rn	exon	105508459	105508499	1.38444496203847	+	.	gene_id "ENSRNOG00000021096"; transcript_id "ENSRNOG00000021096_tx_19"; exon_id "1_105508459_105508499_+"; exonnum "1"; txlen "2228";
1	ENSEMBL114_rn	exon	105508459	105508499	1.27036105058815	+	.	gene_id "ENSRNOG00000021096"; transcript_id "ENSRNOG00000021096_tx_20"; exon_id "1_105508459_105508499_+"; exonnum "1"; txlen "2097";
1	ensembl	gene	105508459	105524424	0	+	.	gene_id "ENSRNOG00000021096"; gene_version "8"; gene_name "Tmem143"; gene_source "ensembl"; gene_biotype "protein_coding";
1	ensembl	transcript	105508459	105524424	0	+	.	gene_id "ENSRNOG00000021096"; gene_version "8"; transcript_id "ENSRNOT00000028650"; transcript_version "7"; gene_name "Tmem143"; gene_source "ensembl"; gene_biotype "protein_coding"; transcript_name "Tmem143-201"; transcript_source "ensembl"; transcript_biotype "protein_coding"; tag "Ensembl_canonical";
1	ensembl	start_codon	105508477	105508479	0	+	0	gene_id "ENSRNOG00000021096"; gene_version "8"; transcript_id "ENSRNOT00000028650"; transcript_version "7"; exon_number "1"; gene_name "Tmem143"; gene_source "ensembl"; gene_biotype "protein_coding"; transcript_name "Tmem143-201"; transcript_source "ensembl"; transcript_biotype "protein_coding"; tag "Ensembl_canonical";
1	ensembl	CDS	105508477	105508499	0	+	0	gene_id "ENSRNOG00000021096"; gene_version "8"; transcript_id "ENSRNOT00000028650"; transcript_version "7"; exon_number "1"; gene_name "Tmem143"; gene_source "ensembl"; gene_biotype "protein_coding"; transcript_name "Tmem143-201"; transcript_source "ensembl"; transcript_biotype "protein_coding"; protein_id "ENSRNOP00000028650"; protein_version "4"; tag "Ensembl_canonical";
1	ensembl	five_prime_utr	105508724	105508825	0	+	.	gene_id "ENSRNOG00000021096"; gene_version "8"; transcript_id "ENSRNOT00000082917"; transcript_version "3"; gene_name "Tmem143"; gene_source "ensembl"; gene_biotype "protein_coding"; transcript_name "Tmem143-202"; transcript_source "ensembl"; transcript_biotype "protein_coding";
1	ensembl	exon	105508724	105509065	0	+	.	gene_id "ENSRNOG00000021096"; gene_version "8"; transcript_id "ENSRNOT00000082917"; transcript_version "3"; exon_number "1"; gene_name "Tmem143"; gene_source "ensembl"; gene_biotype "protein_coding"; transcript_name "Tmem143-202"; transcript_source "ensembl"; transcript_biotype "protein_coding"; exon_id "ENSRNOE00000551937"; exon_version "3";
1	ensembl	transcript	105508724	105524413	0	+	.	gene_id "ENSRNOG00000021096"; gene_version "8"; transcript_id "ENSRNOT00000082917"; transcript_version "3"; gene_name "Tmem143"; gene_source "ensembl"; gene_biotype "protein_coding"; transcript_name "Tmem143-202"; transcript_source "ensembl"; transcript_biotype "protein_coding";
1	ensembl	five_prime_utr	105508777	105508825	0	+	.	gene_id "ENSRNOG00000021096"; gene_version "8"; transcript_id "ENSRNOT00000109300"; transcript_version "2"; gene_name "Tmem143"; gene_source "ensembl"; gene_biotype "protein_coding"; transcript_name "Tmem143-203"; transcript_source "ensembl"; transcript_biotype "protein_coding";
1	ensembl	exon	105508777	105509065	0	+	.	gene_id "ENSRNOG00000021096"; gene_version "8"; transcript_id "ENSRNOT00000109300"; transcript_version "2"; exon_number "1"; gene_name "Tmem143"; gene_source "ensembl"; gene_biotype "protein_coding"; transcript_name "Tmem143-203"; transcript_source "ensembl"; transcript_biotype "protein_coding"; exon_id "ENSRNOE00000624667"; exon_version "1";
1	ensembl	transcript	105508777	105524413	0	+	.	gene_id "ENSRNOG00000021096"; gene_version "8"; transcript_id "ENSRNOT00000109300"; transcript_version "2"; gene_name "Tmem143"; gene_source "ensembl"; gene_biotype "protein_coding"; transcript_name "Tmem143-203"; transcript_source "ensembl"; transcript_biotype "protein_coding";
1	ensembl	start_codon	105508826	105508828	0	+	0	gene_id "ENSRNOG00000021096"; gene_version "8"; transcript_id "ENSRNOT00000109300"; transcript_version "2"; exon_number "1"; gene_name "Tmem143"; gene_source "ensembl"; gene_biotype "protein_coding"; transcript_name "Tmem143-203"; transcript_source "ensembl"; transcript_biotype "protein_coding";
1	ensembl	start_codon	105508826	105508828	0	+	0	gene_id "ENSRNOG00000021096"; gene_version "8"; transcript_id "ENSRNOT00000082917"; transcript_version "3"; exon_number "1"; gene_name "Tmem143"; gene_source "ensembl"; gene_biotype "protein_coding"; transcript_name "Tmem143-202"; transcript_source "ensembl"; transcript_biotype "protein_coding";
1	ensembl	CDS	105508826	105509065	0	+	0	gene_id "ENSRNOG00000021096"; gene_version "8"; transcript_id "ENSRNOT00000109300"; transcript_version "2"; exon_number "1"; gene_name "Tmem143"; gene_source "ensembl"; gene_biotype "protein_coding"; transcript_name "Tmem143-203"; transcript_source "ensembl"; transcript_biotype "protein_coding"; protein_id "ENSRNOP00000094364"; protein_version "1";
1	ensembl	CDS	105508826	105509065	0	+	0	gene_id "ENSRNOG00000021096"; gene_version "8"; transcript_id "ENSRNOT00000082917"; transcript_version "3"; exon_number "1"; gene_name "Tmem143"; gene_source "ensembl"; gene_biotype "protein_coding"; transcript_name "Tmem143-202"; transcript_source "ensembl"; transcript_biotype "protein_coding"; protein_id "ENSRNOP00000073252"; protein_version "2";
1	ensembl	exon	105508834	105509065	0	+	.	gene_id "ENSRNOG00000021096"; gene_version "8"; transcript_id "ENSRNOT00000028650"; transcript_version "7"; exon_number "2"; gene_name "Tmem143"; gene_source "ensembl"; gene_biotype "protein_coding"; transcript_name "Tmem143-201"; transcript_source "ensembl"; transcript_biotype "protein_coding"; exon_id "ENSRNOE00000469214"; exon_version "1"; tag "Ensembl_canonical";
1	ensembl	CDS	105508834	105509065	0	+	1	gene_id "ENSRNOG00000021096"; gene_version "8"; transcript_id "ENSRNOT00000028650"; transcript_version "7"; exon_number "2"; gene_name "Tmem143"; gene_source "ensembl"; gene_biotype "protein_coding"; transcript_name "Tmem143-201"; transcript_source "ensembl"; transcript_biotype "protein_coding"; protein_id "ENSRNOP00000028650"; protein_version "4"; tag "Ensembl_canonical";
1	ENSEMBL114_rn	exon	105508834	105509065	2.82138059893996	+	.	gene_id "ENSRNOG00000021096"; transcript_id "ENSRNOG00000021096_tx_14"; exon_id "1_105508834_105509065_+"; exonnum "2"; txlen "2132";
1	ENSEMBL114_rn	exon	105508834	105509065	2.82138059893996	+	.	gene_id "ENSRNOG00000021096"; transcript_id "ENSRNOG00000021096_tx_15"; exon_id "1_105508834_105509065_+"; exonnum "2"; txlen "2237";
1	ENSEMBL114_rn	exon	105508834	105509065	2.82138059893996	+	.	gene_id "ENSRNOG00000021096"; transcript_id "ENSRNOG00000021096_tx_16"; exon_id "1_105508834_105509065_+"; exonnum "2"; txlen "2001";
1	ENSEMBL114_rn	exon	105508834	105509065	2.82138059893996	+	.	gene_id "ENSRNOG00000021096"; transcript_id "ENSRNOG00000021096_tx_17"; exon_id "1_105508834_105509065_+"; exonnum "2"; txlen "2106";
1	ENSEMBL114_rn	exon	105508834	105509065	1.38444496203847	+	.	gene_id "ENSRNOG00000021096"; transcript_id "ENSRNOG00000021096_tx_19"; exon_id "1_105508834_105509065_+"; exonnum "2"; txlen "2228";
1	ENSEMBL114_rn	exon	105508834	105509065	1.27036105058815	+	.	gene_id "ENSRNOG00000021096"; transcript_id "ENSRNOG00000021096_tx_20"; exon_id "1_105508834_105509065_+"; exonnum "2"; txlen "2097";
1	ENSEMBL114_rn	exon	105508834	105509065	1.25286780469279	+	.	gene_id "ENSRNOG00000021096"; transcript_id "ENSRNOG00000021096_tx_21"; exon_id "1_105508834_105509065_+"; exonnum "3"; txlen "2530";
1	ENSEMBL114_rn	exon	105508834	105509065	1.25286780469279	+	.	gene_id "ENSRNOG00000021096"; transcript_id "ENSRNOG00000021096_tx_22"; exon_id "1_105508834_105509065_+"; exonnum "3"; txlen "2635";
1	sraer114_mid	exon	105509505	105509541	1.38444496203847	+	.	gene_id "ENSRNOG00000021096"; transcript_id "ENSRNOG00000021096_tx_19"; exon_id "1_105509505_105509541_+"; exonnum "3"; txlen "2228";
1	sraer114_mid	exon	105509505	105509541	1.27036105058815	+	.	gene_id "ENSRNOG00000021096"; transcript_id "ENSRNOG00000021096_tx_20"; exon_id "1_105509505_105509541_+"; exonnum "3"; txlen "2097";
1	ensembl	exon	105510530	105510634	0	+	.	gene_id "ENSRNOG00000021096"; gene_version "8"; transcript_id "ENSRNOT00000109300"; transcript_version "2"; exon_number "2"; gene_name "Tmem143"; gene_source "ensembl"; gene_biotype "protein_coding"; transcript_name "Tmem143-203"; transcript_source "ensembl"; transcript_biotype "protein_coding"; exon_id "ENSRNOE00000205747"; exon_version "1";
1	ensembl	CDS	105510530	105510634	0	+	0	gene_id "ENSRNOG00000021096"; gene_version "8"; transcript_id "ENSRNOT00000109300"; transcript_version "2"; exon_number "2"; gene_name "Tmem143"; gene_source "ensembl"; gene_biotype "protein_coding"; transcript_name "Tmem143-203"; transcript_source "ensembl"; transcript_biotype "protein_coding"; protein_id "ENSRNOP00000094364"; protein_version "1";
1	ensembl	exon	105510530	105510634	0	+	.	gene_id "ENSRNOG00000021096"; gene_version "8"; transcript_id "ENSRNOT00000028650"; transcript_version "7"; exon_number "3"; gene_name "Tmem143"; gene_source "ensembl"; gene_biotype "protein_coding"; transcript_name "Tmem143-201"; transcript_source "ensembl"; transcript_biotype "protein_coding"; exon_id "ENSRNOE00000205747"; exon_version "1"; tag "Ensembl_canonical";
1	ensembl	CDS	105510530	105510634	0	+	0	gene_id "ENSRNOG00000021096"; gene_version "8"; transcript_id "ENSRNOT00000028650"; transcript_version "7"; exon_number "3"; gene_name "Tmem143"; gene_source "ensembl"; gene_biotype "protein_coding"; transcript_name "Tmem143-201"; transcript_source "ensembl"; transcript_biotype "protein_coding"; protein_id "ENSRNOP00000028650"; protein_version "4"; tag "Ensembl_canonical";
1	ENSEMBL114_rn	exon	105510530	105510634	2.86994136656371	+	.	gene_id "ENSRNOG00000021096"; transcript_id "ENSRNOG00000021096_tx_12"; exon_id "1_105510530_105510634_+"; exonnum "2"; txlen "2005";
1	ENSEMBL114_rn	exon	105510530	105510634	2.86994136656371	+	.	gene_id "ENSRNOG00000021096"; transcript_id "ENSRNOG00000021096_tx_13"; exon_id "1_105510530_105510634_+"; exonnum "2"; txlen "1874";
1	ENSEMBL114_rn	exon	105510530	105510634	2.82138059893996	+	.	gene_id "ENSRNOG00000021096"; transcript_id "ENSRNOG00000021096_tx_15"; exon_id "1_105510530_105510634_+"; exonnum "3"; txlen "2237";
1	ENSEMBL114_rn	exon	105510530	105510634	2.82138059893996	+	.	gene_id "ENSRNOG00000021096"; transcript_id "ENSRNOG00000021096_tx_17"; exon_id "1_105510530_105510634_+"; exonnum "3"; txlen "2106";
1	ENSEMBL114_rn	exon	105510530	105510634	1.38444496203847	+	.	gene_id "ENSRNOG00000021096"; transcript_id "ENSRNOG00000021096_tx_19"; exon_id "1_105510530_105510634_+"; exonnum "4"; txlen "2228";
1	ENSEMBL114_rn	exon	105510530	105510634	1.27036105058815	+	.	gene_id "ENSRNOG00000021096"; transcript_id "ENSRNOG00000021096_tx_20"; exon_id "1_105510530_105510634_+"; exonnum "4"; txlen "2097";
1	ENSEMBL114_rn	exon	105510530	105510634	1.25286780469279	+	.	gene_id "ENSRNOG00000021096"; transcript_id "ENSRNOG00000021096_tx_22"; exon_id "1_105510530_105510634_+"; exonnum "4"; txlen "2635";
1	ensembl	exon	105516080	105516274	0	+	.	gene_id "ENSRNOG00000021096"; gene_version "8"; transcript_id "ENSRNOT00000109300"; transcript_version "2"; exon_number "3"; gene_name "Tmem143"; gene_source "ensembl"; gene_biotype "protein_coding"; transcript_name "Tmem143-203"; transcript_source "ensembl"; transcript_biotype "protein_coding"; exon_id "ENSRNOE00000205840"; exon_version "1";
1	ensembl	CDS	105516080	105516274	0	+	0	gene_id "ENSRNOG00000021096"; gene_version "8"; transcript_id "ENSRNOT00000109300"; transcript_version "2"; exon_number "3"; gene_name "Tmem143"; gene_source "ensembl"; gene_biotype "protein_coding"; transcript_name "Tmem143-203"; transcript_source "ensembl"; transcript_biotype "protein_coding"; protein_id "ENSRNOP00000094364"; protein_version "1";
1	ensembl	exon	105516080	105516274	0	+	.	gene_id "ENSRNOG00000021096"; gene_version "8"; transcript_id "ENSRNOT00000082917"; transcript_version "3"; exon_number "2"; gene_name "Tmem143"; gene_source "ensembl"; gene_biotype "protein_coding"; transcript_name "Tmem143-202"; transcript_source "ensembl"; transcript_biotype "protein_coding"; exon_id "ENSRNOE00000205840"; exon_version "1";
1	ensembl	CDS	105516080	105516274	0	+	0	gene_id "ENSRNOG00000021096"; gene_version "8"; transcript_id "ENSRNOT00000082917"; transcript_version "3"; exon_number "2"; gene_name "Tmem143"; gene_source "ensembl"; gene_biotype "protein_coding"; transcript_name "Tmem143-202"; transcript_source "ensembl"; transcript_biotype "protein_coding"; protein_id "ENSRNOP00000073252"; protein_version "2";
1	ensembl	exon	105516080	105516274	0	+	.	gene_id "ENSRNOG00000021096"; gene_version "8"; transcript_id "ENSRNOT00000028650"; transcript_version "7"; exon_number "4"; gene_name "Tmem143"; gene_source "ensembl"; gene_biotype "protein_coding"; transcript_name "Tmem143-201"; transcript_source "ensembl"; transcript_biotype "protein_coding"; exon_id "ENSRNOE00000205840"; exon_version "1"; tag "Ensembl_canonical";
1	ensembl	CDS	105516080	105516274	0	+	0	gene_id "ENSRNOG00000021096"; gene_version "8"; transcript_id "ENSRNOT00000028650"; transcript_version "7"; exon_number "4"; gene_name "Tmem143"; gene_source "ensembl"; gene_biotype "protein_coding"; transcript_name "Tmem143-201"; transcript_source "ensembl"; transcript_biotype "protein_coding"; protein_id "ENSRNOP00000028650"; protein_version "4"; tag "Ensembl_canonical";
1	ENSEMBL114_rn	exon	105516080	105516274	2.95249467152409	+	.	gene_id "ENSRNOG00000021096"; transcript_id "ENSRNOG00000021096_tx_10"; exon_id "1_105516080_105516274_+"; exonnum "3"; txlen "2298";
1	ENSEMBL114_rn	exon	105516080	105516274	2.95249467152409	+	.	gene_id "ENSRNOG00000021096"; transcript_id "ENSRNOG00000021096_tx_11"; exon_id "1_105516080_105516274_+"; exonnum "3"; txlen "2167";
1	ENSEMBL114_rn	exon	105516080	105516274	2.86994136656371	+	.	gene_id "ENSRNOG00000021096"; transcript_id "ENSRNOG00000021096_tx_12"; exon_id "1_105516080_105516274_+"; exonnum "3"; txlen "2005";
1	ENSEMBL114_rn	exon	105516080	105516274	2.86994136656371	+	.	gene_id "ENSRNOG00000021096"; transcript_id "ENSRNOG00000021096_tx_13"; exon_id "1_105516080_105516274_+"; exonnum "3"; txlen "1874";
1	ENSEMBL114_rn	exon	105516080	105516274	2.82138059893996	+	.	gene_id "ENSRNOG00000021096"; transcript_id "ENSRNOG00000021096_tx_14"; exon_id "1_105516080_105516274_+"; exonnum "3"; txlen "2132";
1	ENSEMBL114_rn	exon	105516080	105516274	2.82138059893996	+	.	gene_id "ENSRNOG00000021096"; transcript_id "ENSRNOG00000021096_tx_15"; exon_id "1_105516080_105516274_+"; exonnum "4"; txlen "2237";
1	ENSEMBL114_rn	exon	105516080	105516274	2.82138059893996	+	.	gene_id "ENSRNOG00000021096"; transcript_id "ENSRNOG00000021096_tx_16"; exon_id "1_105516080_105516274_+"; exonnum "3"; txlen "2001";
1	ENSEMBL114_rn	exon	105516080	105516274	2.82138059893996	+	.	gene_id "ENSRNOG00000021096"; transcript_id "ENSRNOG00000021096_tx_17"; exon_id "1_105516080_105516274_+"; exonnum "4"; txlen "2106";
1	ENSEMBL114_rn	exon	105516080	105516274	1.38444496203847	+	.	gene_id "ENSRNOG00000021096"; transcript_id "ENSRNOG00000021096_tx_19"; exon_id "1_105516080_105516274_+"; exonnum "5"; txlen "2228";
1	ENSEMBL114_rn	exon	105516080	105516274	1.27036105058815	+	.	gene_id "ENSRNOG00000021096"; transcript_id "ENSRNOG00000021096_tx_20"; exon_id "1_105516080_105516274_+"; exonnum "5"; txlen "2097";
1	ENSEMBL114_rn	exon	105516080	105516274	1.25286780469279	+	.	gene_id "ENSRNOG00000021096"; transcript_id "ENSRNOG00000021096_tx_21"; exon_id "1_105516080_105516274_+"; exonnum "4"; txlen "2530";
1	ENSEMBL114_rn	exon	105516080	105516274	1.25286780469279	+	.	gene_id "ENSRNOG00000021096"; transcript_id "ENSRNOG00000021096_tx_22"; exon_id "1_105516080_105516274_+"; exonnum "5"; txlen "2635";
1	ENSEMBL114_rn	exon	105516080	105516274	20.2644083293915	+	.	gene_id "ENSRNOG00000021096"; transcript_id "ENSRNOG00000021096_tx_5"; exon_id "1_105516080_105516274_+"; exonnum "2"; txlen "1900";
1	ENSEMBL114_rn	exon	105516080	105516274	20.2644083293915	+	.	gene_id "ENSRNOG00000021096"; transcript_id "ENSRNOG00000021096_tx_6"; exon_id "1_105516080_105516274_+"; exonnum "2"; txlen "1769";
1	ensembl	exon	105517432	105517562	0	+	.	gene_id "ENSRNOG00000021096"; gene_version "8"; transcript_id "ENSRNOT00000109300"; transcript_version "2"; exon_number "4"; gene_name "Tmem143"; gene_source "ensembl"; gene_biotype "protein_coding"; transcript_name "Tmem143-203"; transcript_source "ensembl"; transcript_biotype "protein_coding"; exon_id "ENSRNOE00000205843"; exon_version "1";
1	ensembl	CDS	105517432	105517562	0	+	0	gene_id "ENSRNOG00000021096"; gene_version "8"; transcript_id "ENSRNOT00000109300"; transcript_version "2"; exon_number "4"; gene_name "Tmem143"; gene_source "ensembl"; gene_biotype "protein_coding"; transcript_name "Tmem143-203"; transcript_source "ensembl"; transcript_biotype "protein_coding"; protein_id "ENSRNOP00000094364"; protein_version "1";
1	ensembl	exon	105517432	105517562	0	+	.	gene_id "ENSRNOG00000021096"; gene_version "8"; transcript_id "ENSRNOT00000082917"; transcript_version "3"; exon_number "3"; gene_name "Tmem143"; gene_source "ensembl"; gene_biotype "protein_coding"; transcript_name "Tmem143-202"; transcript_source "ensembl"; transcript_biotype "protein_coding"; exon_id "ENSRNOE00000205843"; exon_version "1";
1	ensembl	CDS	105517432	105517562	0	+	0	gene_id "ENSRNOG00000021096"; gene_version "8"; transcript_id "ENSRNOT00000082917"; transcript_version "3"; exon_number "3"; gene_name "Tmem143"; gene_source "ensembl"; gene_biotype "protein_coding"; transcript_name "Tmem143-202"; transcript_source "ensembl"; transcript_biotype "protein_coding"; protein_id "ENSRNOP00000073252"; protein_version "2";
1	ensembl	exon	105517432	105517562	0	+	.	gene_id "ENSRNOG00000021096"; gene_version "8"; transcript_id "ENSRNOT00000028650"; transcript_version "7"; exon_number "5"; gene_name "Tmem143"; gene_source "ensembl"; gene_biotype "protein_coding"; transcript_name "Tmem143-201"; transcript_source "ensembl"; transcript_biotype "protein_coding"; exon_id "ENSRNOE00000205843"; exon_version "1"; tag "Ensembl_canonical";
1	ensembl	CDS	105517432	105517562	0	+	0	gene_id "ENSRNOG00000021096"; gene_version "8"; transcript_id "ENSRNOT00000028650"; transcript_version "7"; exon_number "5"; gene_name "Tmem143"; gene_source "ensembl"; gene_biotype "protein_coding"; transcript_name "Tmem143-201"; transcript_source "ensembl"; transcript_biotype "protein_coding"; protein_id "ENSRNOP00000028650"; protein_version "4"; tag "Ensembl_canonical";
1	ENSEMBL114_rn	exon	105517432	105517562	2.95249467152409	+	.	gene_id "ENSRNOG00000021096"; transcript_id "ENSRNOG00000021096_tx_10"; exon_id "1_105517432_105517562_+"; exonnum "4"; txlen "2298";
1	ENSEMBL114_rn	exon	105517432	105517562	2.86994136656371	+	.	gene_id "ENSRNOG00000021096"; transcript_id "ENSRNOG00000021096_tx_12"; exon_id "1_105517432_105517562_+"; exonnum "4"; txlen "2005";
1	ENSEMBL114_rn	exon	105517432	105517562	2.82138059893996	+	.	gene_id "ENSRNOG00000021096"; transcript_id "ENSRNOG00000021096_tx_14"; exon_id "1_105517432_105517562_+"; exonnum "4"; txlen "2132";
1	ENSEMBL114_rn	exon	105517432	105517562	2.82138059893996	+	.	gene_id "ENSRNOG00000021096"; transcript_id "ENSRNOG00000021096_tx_15"; exon_id "1_105517432_105517562_+"; exonnum "5"; txlen "2237";
1	ENSEMBL114_rn	exon	105517432	105517562	1.38444496203847	+	.	gene_id "ENSRNOG00000021096"; transcript_id "ENSRNOG00000021096_tx_19"; exon_id "1_105517432_105517562_+"; exonnum "6"; txlen "2228";
1	ENSEMBL114_rn	exon	105517432	105517562	1.25286780469279	+	.	gene_id "ENSRNOG00000021096"; transcript_id "ENSRNOG00000021096_tx_21"; exon_id "1_105517432_105517562_+"; exonnum "5"; txlen "2530";
1	ENSEMBL114_rn	exon	105517432	105517562	1.25286780469279	+	.	gene_id "ENSRNOG00000021096"; transcript_id "ENSRNOG00000021096_tx_22"; exon_id "1_105517432_105517562_+"; exonnum "6"; txlen "2635";
1	ENSEMBL114_rn	exon	105517432	105517562	20.2644083293915	+	.	gene_id "ENSRNOG00000021096"; transcript_id "ENSRNOG00000021096_tx_5"; exon_id "1_105517432_105517562_+"; exonnum "3"; txlen "1900";
1	ensembl	exon	105518662	105518941	0	+	.	gene_id "ENSRNOG00000021096"; gene_version "8"; transcript_id "ENSRNOT00000109300"; transcript_version "2"; exon_number "5"; gene_name "Tmem143"; gene_source "ensembl"; gene_biotype "protein_coding"; transcript_name "Tmem143-203"; transcript_source "ensembl"; transcript_biotype "protein_coding"; exon_id "ENSRNOE00000472144"; exon_version "1";
1	ensembl	CDS	105518662	105518941	0	+	1	gene_id "ENSRNOG00000021096"; gene_version "8"; transcript_id "ENSRNOT00000109300"; transcript_version "2"; exon_number "5"; gene_name "Tmem143"; gene_source "ensembl"; gene_biotype "protein_coding"; transcript_name "Tmem143-203"; transcript_source "ensembl"; transcript_biotype "protein_coding"; protein_id "ENSRNOP00000094364"; protein_version "1";
1	ensembl	exon	105518662	105518941	0	+	.	gene_id "ENSRNOG00000021096"; gene_version "8"; transcript_id "ENSRNOT00000082917"; transcript_version "3"; exon_number "4"; gene_name "Tmem143"; gene_source "ensembl"; gene_biotype "protein_coding"; transcript_name "Tmem143-202"; transcript_source "ensembl"; transcript_biotype "protein_coding"; exon_id "ENSRNOE00000472144"; exon_version "1";
1	ensembl	CDS	105518662	105518941	0	+	1	gene_id "ENSRNOG00000021096"; gene_version "8"; transcript_id "ENSRNOT00000082917"; transcript_version "3"; exon_number "4"; gene_name "Tmem143"; gene_source "ensembl"; gene_biotype "protein_coding"; transcript_name "Tmem143-202"; transcript_source "ensembl"; transcript_biotype "protein_coding"; protein_id "ENSRNOP00000073252"; protein_version "2";
1	ensembl	exon	105518662	105518941	0	+	.	gene_id "ENSRNOG00000021096"; gene_version "8"; transcript_id "ENSRNOT00000028650"; transcript_version "7"; exon_number "6"; gene_name "Tmem143"; gene_source "ensembl"; gene_biotype "protein_coding"; transcript_name "Tmem143-201"; transcript_source "ensembl"; transcript_biotype "protein_coding"; exon_id "ENSRNOE00000472144"; exon_version "1"; tag "Ensembl_canonical";
1	ensembl	CDS	105518662	105518941	0	+	1	gene_id "ENSRNOG00000021096"; gene_version "8"; transcript_id "ENSRNOT00000028650"; transcript_version "7"; exon_number "6"; gene_name "Tmem143"; gene_source "ensembl"; gene_biotype "protein_coding"; transcript_name "Tmem143-201"; transcript_source "ensembl"; transcript_biotype "protein_coding"; protein_id "ENSRNOP00000028650"; protein_version "4"; tag "Ensembl_canonical";
1	ENSEMBL114_rn	exon	105518662	105518941	2.95249467152409	+	.	gene_id "ENSRNOG00000021096"; transcript_id "ENSRNOG00000021096_tx_10"; exon_id "1_105518662_105518941_+"; exonnum "5"; txlen "2298";
1	ENSEMBL114_rn	exon	105518662	105518941	2.95249467152409	+	.	gene_id "ENSRNOG00000021096"; transcript_id "ENSRNOG00000021096_tx_11"; exon_id "1_105518662_105518941_+"; exonnum "4"; txlen "2167";
1	ENSEMBL114_rn	exon	105518662	105518941	2.86994136656371	+	.	gene_id "ENSRNOG00000021096"; transcript_id "ENSRNOG00000021096_tx_12"; exon_id "1_105518662_105518941_+"; exonnum "5"; txlen "2005";
1	ENSEMBL114_rn	exon	105518662	105518941	2.86994136656371	+	.	gene_id "ENSRNOG00000021096"; transcript_id "ENSRNOG00000021096_tx_13"; exon_id "1_105518662_105518941_+"; exonnum "4"; txlen "1874";
1	ENSEMBL114_rn	exon	105518662	105518941	2.82138059893996	+	.	gene_id "ENSRNOG00000021096"; transcript_id "ENSRNOG00000021096_tx_14"; exon_id "1_105518662_105518941_+"; exonnum "5"; txlen "2132";
1	ENSEMBL114_rn	exon	105518662	105518941	2.82138059893996	+	.	gene_id "ENSRNOG00000021096"; transcript_id "ENSRNOG00000021096_tx_15"; exon_id "1_105518662_105518941_+"; exonnum "6"; txlen "2237";
1	ENSEMBL114_rn	exon	105518662	105518941	2.82138059893996	+	.	gene_id "ENSRNOG00000021096"; transcript_id "ENSRNOG00000021096_tx_16"; exon_id "1_105518662_105518941_+"; exonnum "4"; txlen "2001";
1	ENSEMBL114_rn	exon	105518662	105518941	2.82138059893996	+	.	gene_id "ENSRNOG00000021096"; transcript_id "ENSRNOG00000021096_tx_17"; exon_id "1_105518662_105518941_+"; exonnum "5"; txlen "2106";
1	ENSEMBL114_rn	exon	105518662	105518941	1.38444496203847	+	.	gene_id "ENSRNOG00000021096"; transcript_id "ENSRNOG00000021096_tx_19"; exon_id "1_105518662_105518941_+"; exonnum "7"; txlen "2228";
1	ENSEMBL114_rn	exon	105518662	105518941	1.27036105058815	+	.	gene_id "ENSRNOG00000021096"; transcript_id "ENSRNOG00000021096_tx_20"; exon_id "1_105518662_105518941_+"; exonnum "6"; txlen "2097";
1	ENSEMBL114_rn	exon	105518662	105518941	1.25286780469279	+	.	gene_id "ENSRNOG00000021096"; transcript_id "ENSRNOG00000021096_tx_21"; exon_id "1_105518662_105518941_+"; exonnum "6"; txlen "2530";
1	ENSEMBL114_rn	exon	105518662	105518941	1.25286780469279	+	.	gene_id "ENSRNOG00000021096"; transcript_id "ENSRNOG00000021096_tx_22"; exon_id "1_105518662_105518941_+"; exonnum "7"; txlen "2635";
1	ENSEMBL114_rn	exon	105518662	105518941	20.2644083293915	+	.	gene_id "ENSRNOG00000021096"; transcript_id "ENSRNOG00000021096_tx_5"; exon_id "1_105518662_105518941_+"; exonnum "4"; txlen "1900";
1	ENSEMBL114_rn	exon	105518662	105518941	20.2644083293915	+	.	gene_id "ENSRNOG00000021096"; transcript_id "ENSRNOG00000021096_tx_6"; exon_id "1_105518662_105518941_+"; exonnum "3"; txlen "1769";
1	ensembl	exon	105522990	105523179	0	+	.	gene_id "ENSRNOG00000021096"; gene_version "8"; transcript_id "ENSRNOT00000109300"; transcript_version "2"; exon_number "6"; gene_name "Tmem143"; gene_source "ensembl"; gene_biotype "protein_coding"; transcript_name "Tmem143-203"; transcript_source "ensembl"; transcript_biotype "protein_coding"; exon_id "ENSRNOE00000470116"; exon_version "1";
1	ensembl	CDS	105522990	105523179	0	+	0	gene_id "ENSRNOG00000021096"; gene_version "8"; transcript_id "ENSRNOT00000109300"; transcript_version "2"; exon_number "6"; gene_name "Tmem143"; gene_source "ensembl"; gene_biotype "protein_coding"; transcript_name "Tmem143-203"; transcript_source "ensembl"; transcript_biotype "protein_coding"; protein_id "ENSRNOP00000094364"; protein_version "1";
1	ensembl	exon	105522990	105523179	0	+	.	gene_id "ENSRNOG00000021096"; gene_version "8"; transcript_id "ENSRNOT00000082917"; transcript_version "3"; exon_number "5"; gene_name "Tmem143"; gene_source "ensembl"; gene_biotype "protein_coding"; transcript_name "Tmem143-202"; transcript_source "ensembl"; transcript_biotype "protein_coding"; exon_id "ENSRNOE00000470116"; exon_version "1";
1	ensembl	CDS	105522990	105523179	0	+	0	gene_id "ENSRNOG00000021096"; gene_version "8"; transcript_id "ENSRNOT00000082917"; transcript_version "3"; exon_number "5"; gene_name "Tmem143"; gene_source "ensembl"; gene_biotype "protein_coding"; transcript_name "Tmem143-202"; transcript_source "ensembl"; transcript_biotype "protein_coding"; protein_id "ENSRNOP00000073252"; protein_version "2";
1	ensembl	exon	105522990	105523179	0	+	.	gene_id "ENSRNOG00000021096"; gene_version "8"; transcript_id "ENSRNOT00000028650"; transcript_version "7"; exon_number "7"; gene_name "Tmem143"; gene_source "ensembl"; gene_biotype "protein_coding"; transcript_name "Tmem143-201"; transcript_source "ensembl"; transcript_biotype "protein_coding"; exon_id "ENSRNOE00000470116"; exon_version "1"; tag "Ensembl_canonical";
1	ensembl	CDS	105522990	105523179	0	+	0	gene_id "ENSRNOG00000021096"; gene_version "8"; transcript_id "ENSRNOT00000028650"; transcript_version "7"; exon_number "7"; gene_name "Tmem143"; gene_source "ensembl"; gene_biotype "protein_coding"; transcript_name "Tmem143-201"; transcript_source "ensembl"; transcript_biotype "protein_coding"; protein_id "ENSRNOP00000028650"; protein_version "4"; tag "Ensembl_canonical";
1	ENSEMBL114_rn	exon	105522990	105523179	2.95249467152409	+	.	gene_id "ENSRNOG00000021096"; transcript_id "ENSRNOG00000021096_tx_10"; exon_id "1_105522990_105523179_+"; exonnum "6"; txlen "2298";
1	ENSEMBL114_rn	exon	105522990	105523179	2.95249467152409	+	.	gene_id "ENSRNOG00000021096"; transcript_id "ENSRNOG00000021096_tx_11"; exon_id "1_105522990_105523179_+"; exonnum "5"; txlen "2167";
1	ENSEMBL114_rn	exon	105522990	105523179	2.86994136656371	+	.	gene_id "ENSRNOG00000021096"; transcript_id "ENSRNOG00000021096_tx_12"; exon_id "1_105522990_105523179_+"; exonnum "6"; txlen "2005";
1	ENSEMBL114_rn	exon	105522990	105523179	2.86994136656371	+	.	gene_id "ENSRNOG00000021096"; transcript_id "ENSRNOG00000021096_tx_13"; exon_id "1_105522990_105523179_+"; exonnum "5"; txlen "1874";
1	ENSEMBL114_rn	exon	105522990	105523179	2.82138059893996	+	.	gene_id "ENSRNOG00000021096"; transcript_id "ENSRNOG00000021096_tx_14"; exon_id "1_105522990_105523179_+"; exonnum "6"; txlen "2132";
1	ENSEMBL114_rn	exon	105522990	105523179	2.82138059893996	+	.	gene_id "ENSRNOG00000021096"; transcript_id "ENSRNOG00000021096_tx_15"; exon_id "1_105522990_105523179_+"; exonnum "7"; txlen "2237";
1	ENSEMBL114_rn	exon	105522990	105523179	2.82138059893996	+	.	gene_id "ENSRNOG00000021096"; transcript_id "ENSRNOG00000021096_tx_16"; exon_id "1_105522990_105523179_+"; exonnum "5"; txlen "2001";
1	ENSEMBL114_rn	exon	105522990	105523179	2.82138059893996	+	.	gene_id "ENSRNOG00000021096"; transcript_id "ENSRNOG00000021096_tx_17"; exon_id "1_105522990_105523179_+"; exonnum "6"; txlen "2106";
1	ENSEMBL114_rn	exon	105522990	105523179	1.38444496203847	+	.	gene_id "ENSRNOG00000021096"; transcript_id "ENSRNOG00000021096_tx_19"; exon_id "1_105522990_105523179_+"; exonnum "8"; txlen "2228";
1	ENSEMBL114_rn	exon	105522990	105523179	1.27036105058815	+	.	gene_id "ENSRNOG00000021096"; transcript_id "ENSRNOG00000021096_tx_20"; exon_id "1_105522990_105523179_+"; exonnum "7"; txlen "2097";
1	ENSEMBL114_rn	exon	105522990	105523179	1.25286780469279	+	.	gene_id "ENSRNOG00000021096"; transcript_id "ENSRNOG00000021096_tx_21"; exon_id "1_105522990_105523179_+"; exonnum "7"; txlen "2530";
1	ENSEMBL114_rn	exon	105522990	105523179	1.25286780469279	+	.	gene_id "ENSRNOG00000021096"; transcript_id "ENSRNOG00000021096_tx_22"; exon_id "1_105522990_105523179_+"; exonnum "8"; txlen "2635";
1	ENSEMBL114_rn	exon	105522990	105523179	20.2644083293915	+	.	gene_id "ENSRNOG00000021096"; transcript_id "ENSRNOG00000021096_tx_5"; exon_id "1_105522990_105523179_+"; exonnum "5"; txlen "1900";
1	ENSEMBL114_rn	exon	105522990	105523179	20.2644083293915	+	.	gene_id "ENSRNOG00000021096"; transcript_id "ENSRNOG00000021096_tx_6"; exon_id "1_105522990_105523179_+"; exonnum "4"; txlen "1769";
1	ensembl	CDS	105523397	105523614	0	+	2	gene_id "ENSRNOG00000021096"; gene_version "8"; transcript_id "ENSRNOT00000109300"; transcript_version "2"; exon_number "7"; gene_name "Tmem143"; gene_source "ensembl"; gene_biotype "protein_coding"; transcript_name "Tmem143-203"; transcript_source "ensembl"; transcript_biotype "protein_coding"; protein_id "ENSRNOP00000094364"; protein_version "1";
1	ensembl	CDS	105523397	105523614	0	+	2	gene_id "ENSRNOG00000021096"; gene_version "8"; transcript_id "ENSRNOT00000082917"; transcript_version "3"; exon_number "6"; gene_name "Tmem143"; gene_source "ensembl"; gene_biotype "protein_coding"; transcript_name "Tmem143-202"; transcript_source "ensembl"; transcript_biotype "protein_coding"; protein_id "ENSRNOP00000073252"; protein_version "2";
1	ensembl	CDS	105523397	105523614	0	+	2	gene_id "ENSRNOG00000021096"; gene_version "8"; transcript_id "ENSRNOT00000028650"; transcript_version "7"; exon_number "8"; gene_name "Tmem143"; gene_source "ensembl"; gene_biotype "protein_coding"; transcript_name "Tmem143-201"; transcript_source "ensembl"; transcript_biotype "protein_coding"; protein_id "ENSRNOP00000028650"; protein_version "4"; tag "Ensembl_canonical";
1	ensembl	exon	105523397	105524413	0	+	.	gene_id "ENSRNOG00000021096"; gene_version "8"; transcript_id "ENSRNOT00000109300"; transcript_version "2"; exon_number "7"; gene_name "Tmem143"; gene_source "ensembl"; gene_biotype "protein_coding"; transcript_name "Tmem143-203"; transcript_source "ensembl"; transcript_biotype "protein_coding"; exon_id "ENSRNOE00000525636"; exon_version "2";
1	ensembl	exon	105523397	105524413	0	+	.	gene_id "ENSRNOG00000021096"; gene_version "8"; transcript_id "ENSRNOT00000082917"; transcript_version "3"; exon_number "6"; gene_name "Tmem143"; gene_source "ensembl"; gene_biotype "protein_coding"; transcript_name "Tmem143-202"; transcript_source "ensembl"; transcript_biotype "protein_coding"; exon_id "ENSRNOE00000525636"; exon_version "2";
1	ENSEMBL114_rn	exon	105523397	105524413	2.95249467152409	+	.	gene_id "ENSRNOG00000021096"; transcript_id "ENSRNOG00000021096_tx_10"; exon_id "1_105523397_105524413_+"; exonnum "7"; txlen "2298";
1	ENSEMBL114_rn	exon	105523397	105524413	2.95249467152409	+	.	gene_id "ENSRNOG00000021096"; transcript_id "ENSRNOG00000021096_tx_11"; exon_id "1_105523397_105524413_+"; exonnum "6"; txlen "2167";
1	ENSEMBL114_rn	exon	105523397	105524413	2.86994136656371	+	.	gene_id "ENSRNOG00000021096"; transcript_id "ENSRNOG00000021096_tx_12"; exon_id "1_105523397_105524413_+"; exonnum "7"; txlen "2005";
1	ENSEMBL114_rn	exon	105523397	105524413	2.86994136656371	+	.	gene_id "ENSRNOG00000021096"; transcript_id "ENSRNOG00000021096_tx_13"; exon_id "1_105523397_105524413_+"; exonnum "6"; txlen "1874";
1	ENSEMBL114_rn	exon	105523397	105524413	2.82138059893996	+	.	gene_id "ENSRNOG00000021096"; transcript_id "ENSRNOG00000021096_tx_14"; exon_id "1_105523397_105524413_+"; exonnum "7"; txlen "2132";
1	ENSEMBL114_rn	exon	105523397	105524413	2.82138059893996	+	.	gene_id "ENSRNOG00000021096"; transcript_id "ENSRNOG00000021096_tx_15"; exon_id "1_105523397_105524413_+"; exonnum "8"; txlen "2237";
1	ENSEMBL114_rn	exon	105523397	105524413	2.82138059893996	+	.	gene_id "ENSRNOG00000021096"; transcript_id "ENSRNOG00000021096_tx_16"; exon_id "1_105523397_105524413_+"; exonnum "6"; txlen "2001";
1	ENSEMBL114_rn	exon	105523397	105524413	2.82138059893996	+	.	gene_id "ENSRNOG00000021096"; transcript_id "ENSRNOG00000021096_tx_17"; exon_id "1_105523397_105524413_+"; exonnum "7"; txlen "2106";
1	ENSEMBL114_rn	exon	105523397	105524413	1.38444496203847	+	.	gene_id "ENSRNOG00000021096"; transcript_id "ENSRNOG00000021096_tx_19"; exon_id "1_105523397_105524413_+"; exonnum "9"; txlen "2228";
1	ENSEMBL114_rn	exon	105523397	105524413	1.27036105058815	+	.	gene_id "ENSRNOG00000021096"; transcript_id "ENSRNOG00000021096_tx_20"; exon_id "1_105523397_105524413_+"; exonnum "8"; txlen "2097";
1	ENSEMBL114_rn	exon	105523397	105524413	1.25286780469279	+	.	gene_id "ENSRNOG00000021096"; transcript_id "ENSRNOG00000021096_tx_21"; exon_id "1_105523397_105524413_+"; exonnum "8"; txlen "2530";
1	ENSEMBL114_rn	exon	105523397	105524413	1.25286780469279	+	.	gene_id "ENSRNOG00000021096"; transcript_id "ENSRNOG00000021096_tx_22"; exon_id "1_105523397_105524413_+"; exonnum "9"; txlen "2635";
1	ENSEMBL114_rn	exon	105523397	105524413	20.2644083293915	+	.	gene_id "ENSRNOG00000021096"; transcript_id "ENSRNOG00000021096_tx_5"; exon_id "1_105523397_105524413_+"; exonnum "6"; txlen "1900";
1	ENSEMBL114_rn	exon	105523397	105524413	20.2644083293915	+	.	gene_id "ENSRNOG00000021096"; transcript_id "ENSRNOG00000021096_tx_6"; exon_id "1_105523397_105524413_+"; exonnum "5"; txlen "1769";
1	ensembl	exon	105523397	105524424	0	+	.	gene_id "ENSRNOG00000021096"; gene_version "8"; transcript_id "ENSRNOT00000028650"; transcript_version "7"; exon_number "8"; gene_name "Tmem143"; gene_source "ensembl"; gene_biotype "protein_coding"; transcript_name "Tmem143-201"; transcript_source "ensembl"; transcript_biotype "protein_coding"; exon_id "ENSRNOE00000714299"; exon_version "1"; tag "Ensembl_canonical";
1	ensembl	stop_codon	105523615	105523617	0	+	0	gene_id "ENSRNOG00000021096"; gene_version "8"; transcript_id "ENSRNOT00000109300"; transcript_version "2"; exon_number "7"; gene_name "Tmem143"; gene_source "ensembl"; gene_biotype "protein_coding"; transcript_name "Tmem143-203"; transcript_source "ensembl"; transcript_biotype "protein_coding";
1	ensembl	stop_codon	105523615	105523617	0	+	0	gene_id "ENSRNOG00000021096"; gene_version "8"; transcript_id "ENSRNOT00000082917"; transcript_version "3"; exon_number "6"; gene_name "Tmem143"; gene_source "ensembl"; gene_biotype "protein_coding"; transcript_name "Tmem143-202"; transcript_source "ensembl"; transcript_biotype "protein_coding";
1	ensembl	stop_codon	105523615	105523617	0	+	0	gene_id "ENSRNOG00000021096"; gene_version "8"; transcript_id "ENSRNOT00000028650"; transcript_version "7"; exon_number "8"; gene_name "Tmem143"; gene_source "ensembl"; gene_biotype "protein_coding"; transcript_name "Tmem143-201"; transcript_source "ensembl"; transcript_biotype "protein_coding"; tag "Ensembl_canonical";
1	ensembl	three_prime_utr	105523618	105524413	0	+	.	gene_id "ENSRNOG00000021096"; gene_version "8"; transcript_id "ENSRNOT00000109300"; transcript_version "2"; gene_name "Tmem143"; gene_source "ensembl"; gene_biotype "protein_coding"; transcript_name "Tmem143-203"; transcript_source "ensembl"; transcript_biotype "protein_coding";
```
